## Supplement 3 (P7 CM vs. P28 CM) for "AGEAS: Automated Machine Learning based Genetic Regulatory Element Extraction System": pseudo_sample_GRNs.js (part 38 of 221)

```
                "ENSMUSG00000025437": {
                    "id": "ENSMUSG00000025437",
                    "type": "Gene",
                    "symbol": "Usp33",
                    "source": [
                        "ENSMUSG00000019768",
                        "ENSMUSG00000071076",
                        "ENSMUSG00000022383",
                        "ENSMUSG00000029249"
                    ],
                    "target": [],
                    "expression_sum": {
                        "class1": 1.0
                    },
                    "uniprot_ids": [
                        "Q8R5K2",
                        "D6RES0",
                        "A0A0H2UKB8",
                        "A0A0G2JF82"
                    ]
                },
                "ENSMUSG00000026766": {
                    "id": "ENSMUSG00000026766",
                    "type": "Gene",
                    "symbol": "Mmadhc",
                    "source": [
                        "ENSMUSG00000071076",
                        "ENSMUSG00000001419",
                        "ENSMUSG00000038615",
                        "ENSMUSG00000015839",
                        "ENSMUSG00000051469",
                        "ENSMUSG00000001280",
                        "ENSMUSG00000005566",
                        "ENSMUSG00000019768",
                        "ENSMUSG00000053477",
                        "ENSMUSG00000031885",
                        "ENSMUSG00000024985"
                    ],
                    "target": [],
                    "expression_sum": {
                        "class1": 0.0
                    },
                    "uniprot_ids": [
                        "Q99LS1",
                        "A2AQT7",
                        "A2AQT8"
                    ]
                },
                "ENSMUSG00000032348": {
                    "id": "ENSMUSG00000032348",
                    "type": "Gene",
                    "symbol": "Gsta4",
                    "source": [
                        "ENSMUSG00000029135",
                        "ENSMUSG00000057469",
                        "ENSMUSG00000071076",
                        "ENSMUSG00000015839",
                        "ENSMUSG00000010175",
                        "ENSMUSG00000027109",
                        "ENSMUSG00000029249",
                        "ENSMUSG00000001280",
                        "ENSMUSG00000019768",
                        "ENSMUSG00000005583",
                        "ENSMUSG00000038615",
                        "ENSMUSG00000058756",
                        "ENSMUSG00000053110",
                        "ENSMUSG00000015846"
                    ],
                    "target": [],
                    "expression_sum": {
                        "class1": 0.0
                    },
                    "uniprot_ids": [
                        "P24472",
                        "A0A1L1SS61"
                    ]
                },
                "ENSMUSG00000039756": {
                    "id": "ENSMUSG00000039756",
                    "type": "Gene",
                    "symbol": "Dnttip2",
                    "source": [
                        "ENSMUSG00000071076",
                        "ENSMUSG00000024560"
                    ],
                    "target": [],
                    "expression_sum": {
                        "class1": 8.0
                    },
                    "uniprot_ids": [
                        "Q8R2M2"
                    ]
                },
                "ENSMUSG00000074457": {
                    "id": "ENSMUSG00000074457",
                    "type": "Gene",
                    "symbol": "S100a16",
                    "source": [
                        "ENSMUSG00000071076",
                        "ENSMUSG00000024560",
                        "ENSMUSG00000000567"
                    ],
                    "target": [],
                    "expression_sum": {
                        "class1": 8.0
                    },
                    "uniprot_ids": [
                        "Q9D708",
                        "D3Z2Y6"
                    ]
                },
                "ENSMUSG00000086493": {
                    "id": "ENSMUSG00000086493",
                    "type": "Gene",
                    "symbol": "Gm12204",
                    "source": [
                        "ENSMUSG00000071076",
                        "ENSMUSG00000017146",
                        "ENSMUSG00000026628"
                    ],
                    "target": [],
                    "expression_sum": {
                        "class1": 0.0
                    }
                },
                "ENSMUSG00000087403": {
                    "id": "ENSMUSG00000087403",
                    "type": "Gene",
                    "symbol": "Kantr",
                    "source": [
                        "ENSMUSG00000071076"
                    ],
                    "target": [],
                    "expression_sum": {
                        "class1": 0.0
                    },
                    "uniprot_ids": [
                        "A0A1W2P7I0"
                    ]
                },
                "ENSMUSG00000091405": {
                    "id": "ENSMUSG00000091405",
                    "type": "Gene",
                    "symbol": "H4c14",
                    "source": [
                        "ENSMUSG00000071076"
                    ],
                    "target": [],
                    "expression_sum": {
                        "class1": 0.0
                    },
                    "uniprot_ids": [
                        "P62806"
                    ]
                },
                "ENSMUSG00000003518": {
                    "id": "ENSMUSG00000003518",
                    "type": "Gene",
                    "symbol": "Dusp3",
                    "source": [
                        "ENSMUSG00000024238",
                        "ENSMUSG00000052534",
                        "ENSMUSG00000029729",
                        "ENSMUSG00000005583",
                        "ENSMUSG00000003184",
                        "ENSMUSG00000022314",
                        "ENSMUSG00000071637"
                    ],
                    "target": [],
                    "expression_sum": {
                        "class1": 3.0
                    },
                    "uniprot_ids": [
                        "Q9D7X3",
                        "Q3V2Y9",
                        "H3BLK2",
                        "H3BKD1",
                        "B1AQF4",
                        "H3BKL8"
                    ]
                },
                "ENSMUSG00000008690": {
                    "id": "ENSMUSG00000008690",
                    "type": "Gene",
                    "symbol": "Ncaph2",
                    "source": [
                        "ENSMUSG00000029135",
                        "ENSMUSG00000003032",
                        "ENSMUSG00000001911",
                        "ENSMUSG00000015605",
                        "ENSMUSG00000040033",
                        "ENSMUSG00000001280",
                        "ENSMUSG00000005566",
                        "ENSMUSG00000019768",
                        "ENSMUSG00000058756",
                        "ENSMUSG00000008575",
                        "ENSMUSG00000071637"
                    ],
                    "target": [],
                    "expression_sum": {
                        "class1": 4.0
                    },
                    "uniprot_ids": [
                        "Q8BSP2",
                        "E9PY48",
                        "D6RGR7"
                    ]
                },
                "ENSMUSG00000025133": {
                    "id": "ENSMUSG00000025133",
                    "type": "Gene",
                    "symbol": "Ints4",
                    "source": [
                        "ENSMUSG00000020248",
                        "ENSMUSG00000027201",
                        "ENSMUSG00000019817",
                        "ENSMUSG00000056501",
                        "ENSMUSG00000052684",
                        "ENSMUSG00000031103",
                        "ENSMUSG00000071637"
                    ],
                    "target": [],
                    "expression_sum": {
                        "class1": 0.0
                    },
                    "uniprot_ids": [
                        "Q8CIM8",
                        "A0A0U1RPX1"
                    ]
                },
                "ENSMUSG00000026425": {
                    "id": "ENSMUSG00000026425",
                    "type": "Gene",
                    "symbol": "Srgap2",
                    "source": [
                        "ENSMUSG00000058440",
                        "ENSMUSG00000071637",
                        "ENSMUSG00000015846",
                        "ENSMUSG00000076431",
                        "ENSMUSG00000031715",
                        "ENSMUSG00000022895"
                    ],
                    "target": [],
                    "expression_sum": {
                        "class1": 0.0
                    },
                    "uniprot_ids": [
                        "Q91Z67",
                        "A0A087WNR5",
                        "A0A087WSQ1",
                        "A0A087WRV4",
                        "A0A087WS73",
                        "A0A087WNM1",
                        "A0A087WS59"
                    ]
                },
                "ENSMUSG00000029472": {
                    "id": "ENSMUSG00000029472",
                    "type": "Gene",
                    "symbol": "Anapc5",
                    "source": [
                        "ENSMUSG00000071637",
                        "ENSMUSG00000006215"
                    ],
                    "target": [],
                    "expression_sum": {
                        "class1": 2.0
                    },
                    "uniprot_ids": [
                        "Q8BTZ4",
                        "Q3TWF7",
                        "A0A0G2JE03",
                        "A0A0G2JDM7",
                        "A0A0G2JDE8",
                        "A0A0G2JF95",
                        "A0A0G2JGE5",
                        "A0A0G2JF12",
                        "A0A0G2JG78",
                        "A0A0G2JFH0"
                    ]
                },
                "ENSMUSG00000037060": {
                    "id": "ENSMUSG00000037060",
                    "type": "Gene",
                    "symbol": "Cavin3",
                    "source": [
                        "ENSMUSG00000071637",
                        "ENSMUSG00000018604"
                    ],
                    "target": [],
                    "expression_sum": {
                        "class1": 6.0
                    },
                    "uniprot_ids": [
                        "Q91VJ2"
                    ]
                },
                "ENSMUSG00000041736": {
                    "id": "ENSMUSG00000041736",
                    "type": "Gene",
                    "symbol": "Tspo",
                    "source": [
                        "ENSMUSG00000028565",
                        "ENSMUSG00000071637"
                    ],
                    "target": [],
                    "expression_sum": {
                        "class1": 8.0
                    },
                    "uniprot_ids": [
                        "P50637",
                        "A0A140LIU9"
                    ]
                },
                "ENSMUSG00000042506": {
                    "id": "ENSMUSG00000042506",
                    "type": "Gene",
                    "symbol": "Usp22",
                    "source": [
                        "ENSMUSG00000024238",
                        "ENSMUSG00000020248",
                        "ENSMUSG00000052534",
                        "ENSMUSG00000053477",
                        "ENSMUSG00000005583",
                        "ENSMUSG00000008575",
                        "ENSMUSG00000022314",
                        "ENSMUSG00000071637"
                    ],
                    "target": [],
                    "expression_sum": {
                        "class1": 0.0
                    },
                    "uniprot_ids": [
                        "Q5DU02",
                        "H3BLQ1"
                    ]
                },
                "ENSMUSG00000056692": {
                    "id": "ENSMUSG00000056692",
                    "type": "Gene",
                    "symbol": "Ilrun",
                    "source": [
                        "ENSMUSG00000026398",
                        "ENSMUSG00000025612",
                        "ENSMUSG00000010175",
                        "ENSMUSG00000015579",
                        "ENSMUSG00000030557",
                        "ENSMUSG00000001280",
                        "ENSMUSG00000019768",
                        "ENSMUSG00000071637",
                        "ENSMUSG00000042557",
                        "ENSMUSG00000022895",
                        "ENSMUSG00000020167"
                    ],
                    "target": [],
                    "expression_sum": {
                        "class1": 0.0
                    },
                    "uniprot_ids": [
                        "Q3TT38",
                        "B2KF54",
                        "A0A3B2W3W9",
                        "A0A3B2W3Q3",
                        "A0A3B2WCT9",
                        "B2KF52"
                    ]
                },
                "ENSMUSG00000060591": {
                    "id": "ENSMUSG00000060591",
                    "type": "Gene",
                    "symbol": "Ifitm2",
                    "source": [
                        "ENSMUSG00000071637",
                        "ENSMUSG00000024695",
                        "ENSMUSG00000010175"
                    ],
                    "target": [],
                    "expression_sum": {
                        "class1": 9.0
                    },
                    "uniprot_ids": [
                        "Q99J93"
                    ]
                },
                "ENSMUSG00000073176": {
                    "id": "ENSMUSG00000073176",
                    "type": "TF",
                    "symbol": "Zfp449",
                    "source": [
                        "ENSMUSG00000015605"
                    ],
                    "target": [
                        "ENSMUSG00000003814",
                        "ENSMUSG00000087687",
                        "ENSMUSG00000029528",
                        "ENSMUSG00000030861",
                        "ENSMUSG00000068394",
                        "ENSMUSG00000021905",
                        "ENSMUSG00000073557",
                        "ENSMUSG00000040167",
                        "ENSMUSG00000032624",
                        "ENSMUSG00000023206",
                        "ENSMUSG00000021906",
                        "ENSMUSG00000014551",
                        "ENSMUSG00000037075",
                        "ENSMUSG00000029478",
                        "ENSMUSG00000037486",
                        "ENSMUSG00000097589",
                        "ENSMUSG00000040302",
                        "ENSMUSG00000038013"
                    ],
                    "expression_sum": {
                        "class1": 0.0
                    },
                    "uniprot_ids": [
                        "Q8CB76"
                    ]
                },
                "ENSMUSG00000074622": {
                    "id": "ENSMUSG00000074622",
                    "type": "TF",
                    "symbol": "Mafb",
                    "source": [
                        "ENSMUSG00000026628",
                        "ENSMUSG00000052837",
                        "ENSMUSG00000056501",
                        "ENSMUSG00000030557",
                        "ENSMUSG00000005698"
                    ],
                    "target": [
                        "ENSMUSG00000002985",
                        "ENSMUSG00000039231",
                        "ENSMUSG00000022538",
                        "ENSMUSG00000018548",
                        "ENSMUSG00000050812",
                        "ENSMUSG00000020180",
                        "ENSMUSG00000030787",
                        "ENSMUSG00000047731",
                        "ENSMUSG00000031765",
                        "ENSMUSG00000029106",
                        "ENSMUSG00000031851",
                        "ENSMUSG00000066800",
                        "ENSMUSG00000048100",
                        "ENSMUSG00000059498",
                        "ENSMUSG00000021109",
                        "ENSMUSG00000037860",
                        "ENSMUSG00000029919",
                        "ENSMUSG00000017144",
                        "ENSMUSG00000018293",
                        "ENSMUSG00000022831",
                        "ENSMUSG00000065701",
                        "ENSMUSG00000029373",
                        "ENSMUSG00000027433",
                        "ENSMUSG00000032497",
                        "ENSMUSG00000069792",
                        "ENSMUSG00000030309",
                        "ENSMUSG00000055632",
                        "ENSMUSG00000028007",
                        "ENSMUSG00000031422",
                        "ENSMUSG00000032580",
                        "ENSMUSG00000025150",
                        "ENSMUSG00000039461",
                        "ENSMUSG00000026411",
                        "ENSMUSG00000019850",
                        "ENSMUSG00000062593",
                        "ENSMUSG00000089672",
                        "ENSMUSG00000038539",
                        "ENSMUSG00000001674",
                        "ENSMUSG00000028282",
                        "ENSMUSG00000051439",
                        "ENSMUSG00000038594",
                        "ENSMUSG00000045193",
                        "ENSMUSG00000032554",
                        "ENSMUSG00000048668",
                        "ENSMUSG00000025959",
                        "ENSMUSG00000023883",
                        "ENSMUSG00000030148",
                        "ENSMUSG00000033355",
                        "ENSMUSG00000060063",
                        "ENSMUSG00000060036",
                        "ENSMUSG00000050592",
                        "ENSMUSG00000034795",
                        "ENSMUSG00000000753",
                        "ENSMUSG00000018930",
                        "ENSMUSG00000033554",
                        "ENSMUSG00000063931",
                        "ENSMUSG00000025199",
                        "ENSMUSG00000039968",
                        "ENSMUSG00000022952",
                        "ENSMUSG00000069516",
                        "ENSMUSG00000009907",
                        "ENSMUSG00000024677",
                        "ENSMUSG00000029103",
                        "ENSMUSG00000062421",
                        "ENSMUSG00000026712",
                        "ENSMUSG00000062210",
                        "ENSMUSG00000025283",
                        "ENSMUSG00000056608",
                        "ENSMUSG00000046722",
                        "ENSMUSG00000059586",
                        "ENSMUSG00000026229",
                        "ENSMUSG00000021597",
                        "ENSMUSG00000025862",
                        "ENSMUSG00000078566",
                        "ENSMUSG00000004814",
                        "ENSMUSG00000058715",
                        "ENSMUSG00000021226",
                        "ENSMUSG00000059820",
                        "ENSMUSG00000035385",
                        "ENSMUSG00000097597",
                        "ENSMUSG00000019943",
                        "ENSMUSG00000034083",
                        "ENSMUSG00000055172",
                        "ENSMUSG00000019373",
                        "ENSMUSG00000011831",
                        "ENSMUSG00000027994",
                        "ENSMUSG00000000290",
                        "ENSMUSG00000028811",
                        "ENSMUSG00000022404",
                        "ENSMUSG00000036896",
                        "ENSMUSG00000042682",
                        "ENSMUSG00000034641",
                        "ENSMUSG00000023307",
                        "ENSMUSG00000027506",
                        "ENSMUSG00000021910",
                        "ENSMUSG00000018648",
                        "ENSMUSG00000028156",
                        "ENSMUSG00000020053",
                        "ENSMUSG00000032725",
                        "ENSMUSG00000036887",
                        "ENSMUSG00000024158",
                        "ENSMUSG00000024277",
                        "ENSMUSG00000026358",
                        "ENSMUSG00000067148",
                        "ENSMUSG00000039697",
                        "ENSMUSG00000056737",
                        "ENSMUSG00000029623",
                        "ENSMUSG00000021322",
                        "ENSMUSG00000069910",
                        "ENSMUSG00000004591",
                        "ENSMUSG00000038503",
                        "ENSMUSG00000026872",
                        "ENSMUSG00000027006",
                        "ENSMUSG00000021496",
                        "ENSMUSG00000015133",
                        "ENSMUSG00000035370",
                        "ENSMUSG00000030220",
                        "ENSMUSG00000021870",
                        "ENSMUSG00000037075",
                        "ENSMUSG00000079419",
                        "ENSMUSG00000027879",
                        "ENSMUSG00000078851",
                        "ENSMUSG00000097195",
                        "ENSMUSG00000066861",
                        "ENSMUSG00000073676",
                        "ENSMUSG00000000982",
                        "ENSMUSG00000030970",
                        "ENSMUSG00000025001",
                        "ENSMUSG00000048410",
                        "ENSMUSG00000030579",
                        "ENSMUSG00000060586",
                        "ENSMUSG00000022451",
                        "ENSMUSG00000030541",
                        "ENSMUSG00000020680",
                        "ENSMUSG00000018008",
                        "ENSMUSG00000030560",
                        "ENSMUSG00000036905",
                        "ENSMUSG00000016559"
                    ],
                    "expression_sum": {
                        "class1": 0.0
                    },
                    "uniprot_ids": [
                        "P54841"
                    ]
                },
                "ENSMUSG00000021597": {
                    "id": "ENSMUSG00000021597",
                    "type": "Gene",
                    "symbol": "Slf1",
                    "source": [
                        "ENSMUSG00000001419",
                        "ENSMUSG00000057469",
                        "ENSMUSG00000078671",
                        "ENSMUSG00000074622",
                        "ENSMUSG00000029249",
                        "ENSMUSG00000001280",
                        "ENSMUSG00000005566",
                        "ENSMUSG00000019768",
                        "ENSMUSG00000008575",
                        "ENSMUSG00000029913"
                    ],
                    "target": [],
                    "expression_sum": {
                        "class1": 0.0
                    },
                    "uniprot_ids": [
                        "Q8R3P9",
                        "Q8C211",
                        "A0A0M3HEQ6",
                        "E0CX75"
                    ]
                },
                "ENSMUSG00000022831": {
                    "id": "ENSMUSG00000022831",
                    "type": "Gene",
                    "symbol": "Hcls1",
                    "source": [
                        "ENSMUSG00000052837",
                        "ENSMUSG00000074622",
                        "ENSMUSG00000071076"
                    ],
                    "target": [],
                    "expression_sum": {
                        "class1": 0.0
                    },
                    "uniprot_ids": [
                        "P49710",
                        "E9Q4E5"
                    ]
                },
                "ENSMUSG00000023883": {
                    "id": "ENSMUSG00000023883",
                    "type": "Gene",
                    "symbol": "Phf10",
                    "source": [
                        "ENSMUSG00000056501",
                        "ENSMUSG00000074622"
                    ],
                    "target": [],
                    "expression_sum": {
                        "class1": 0.0
                    },
                    "uniprot_ids": [
                        "K4DI61",
                        "E9Q5L7"
                    ]
                },
                "ENSMUSG00000024277": {
                    "id": "ENSMUSG00000024277",
                    "type": "Gene",
                    "symbol": "Mapre2",
                    "source": [
                        "ENSMUSG00000029135",
                        "ENSMUSG00000015839",
                        "ENSMUSG00000074622",
                        "ENSMUSG00000051469",
                        "ENSMUSG00000001280",
                        "ENSMUSG00000019768",
                        "ENSMUSG00000034041",
                        "ENSMUSG00000031885",
                        "ENSMUSG00000031311",
                        "ENSMUSG00000035158"
                    ],
                    "target": [],
                    "expression_sum": {
                        "class1": 0.0
                    },
                    "uniprot_ids": [
                        "Q8R001",
                        "Q3TG90",
                        "E9Q1B7",
                        "D3YYK8",
                        "E9Q6X0"
                    ]
                },
                "ENSMUSG00000030148": {
                    "id": "ENSMUSG00000030148",
                    "type": "Gene",
                    "symbol": "Clec4a2",
                    "source": [
                        "ENSMUSG00000023034",
                        "ENSMUSG00000074622",
                        "ENSMUSG00000002983",
                        "ENSMUSG00000052837"
                    ],
                    "target": [],
                    "expression_sum": {
                        "class1": 0.0
                    },
                    "uniprot_ids": [
                        "Q9QZ15",
                        "Q923C7",
                        "E0CYQ6",
                        "E0CY25"
                    ]
                },
                "ENSMUSG00000030309": {
                    "id": "ENSMUSG00000030309",
                    "type": "Gene",
                    "symbol": "Caprin2",
                    "source": [
                        "ENSMUSG00000021250",
                        "ENSMUSG00000056501",
                        "ENSMUSG00000074622",
                        "ENSMUSG00000030557",
                        "ENSMUSG00000005698",
                        "ENSMUSG00000052763"
                    ],
                    "target": [],
                    "expression_sum": {
                        "class1": 0.0
                    },
                    "uniprot_ids": [
                        "Q05A80",
                        "A0A0N4SVI1",
                        "D3Z2D4"
                    ]
                },
                "ENSMUSG00000033554": {
                    "id": "ENSMUSG00000033554",
                    "type": "Gene",
                    "symbol": "Dph5",
                    "source": [
                        "ENSMUSG00000021250",
                        "ENSMUSG00000056501",
                        "ENSMUSG00000041515",
                        "ENSMUSG00000074622",
                        "ENSMUSG00000031627",
                        "ENSMUSG00000022528"
                    ],
                    "target": [],
                    "expression_sum": {
                        "class1": 0.0
                    },
                    "uniprot_ids": [
                        "Q9CWQ0",
                        "Q8BG20",
                        "V9GXP1",
                        "A0A0G2JE69"
                    ]
                },
                "ENSMUSG00000048668": {
                    "id": "ENSMUSG00000048668",
                    "type": "Gene",
                    "symbol": "Rhno1",
                    "source": [
                        "ENSMUSG00000005566",
                        "ENSMUSG00000074622"
                    ],
                    "target": [],
                    "expression_sum": {
                        "class1": 0.0
                    },
                    "uniprot_ids": [
                        "E9Q1D4",
                        "D3YUX9",
                        "A0A0N4SWB2"
                    ]
                },
                "ENSMUSG00000066800": {
                    "id": "ENSMUSG00000066800",
                    "type": "Gene",
                    "symbol": "Rnasel",
                    "source": [
                        "ENSMUSG00000071076",
                        "ENSMUSG00000024955",
                        "ENSMUSG00000074622"
                    ],
                    "target": [],
                    "expression_sum": {
                        "class1": 0.0
                    },
                    "uniprot_ids": [
                        "Q05921",
                        "Q3T9T6",
                        "S4R2R4",
                        "S4R1J5"
                    ]
                },
                "ENSMUSG00000079419": {
                    "id": "ENSMUSG00000079419",
                    "type": "Gene",
                    "symbol": "Ms4a6c",
                    "source": [
                        "ENSMUSG00000074622"
                    ],
                    "target": [],
                    "expression_sum": {
                        "class1": 0.0
                    },
                    "uniprot_ids": [
                        "Q99N08"
                    ]
                },
                "ENSMUSG00000075595": {
                    "id": "ENSMUSG00000075595",
                    "type": "TF",
                    "symbol": "Zfp652",
                    "source": [
                        "ENSMUSG00000015839",
                        "ENSMUSG00000058239",
                        "ENSMUSG00000030557",
                        "ENSMUSG00000001280",
                        "ENSMUSG00000019768",
                        "ENSMUSG00000031885",
                        "ENSMUSG00000035158",
                        "ENSMUSG00000015846"
                    ],
                    "target": [
                        "ENSMUSG00000034220",
                        "ENSMUSG00000027091",
                        "ENSMUSG00000042198",
                        "ENSMUSG00000022008",
                        "ENSMUSG00000026568",
                        "ENSMUSG00000039652",
                        "ENSMUSG00000044030",
                        "ENSMUSG00000055799",
                        "ENSMUSG00000034243",
                        "ENSMUSG00000059534",
                        "ENSMUSG00000082491",
                        "ENSMUSG00000024304",
                        "ENSMUSG00000035158",
                        "ENSMUSG00000020721",
                        "ENSMUSG00000015149",
                        "ENSMUSG00000058239",
                        "ENSMUSG00000022450",
                        "ENSMUSG00000055204",
                        "ENSMUSG00000027809",
                        "ENSMUSG00000071317",
                        "ENSMUSG00000027189",
                        "ENSMUSG00000051469",
                        "ENSMUSG00000006576",
                        "ENSMUSG00000031969",
                        "ENSMUSG00000025241",
                        "ENSMUSG00000021877",
                        "ENSMUSG00000020307",
                        "ENSMUSG00000048416",
                        "ENSMUSG00000037791",
                        "ENSMUSG00000039536",
                        "ENSMUSG00000054766",
                        "ENSMUSG00000037236",
                        "ENSMUSG00000022466",
                        "ENSMUSG00000021134",
                        "ENSMUSG00000029095",
                        "ENSMUSG00000034931",
                        "ENSMUSG00000025364",
                        "ENSMUSG00000008892",
                        "ENSMUSG00000038225",
                        "ENSMUSG00000029629",
                        "ENSMUSG00000032477",
                        "ENSMUSG00000097119",
                        "ENSMUSG00000030869",
                        "ENSMUSG00000081885",
                        "ENSMUSG00000022391",
                        "ENSMUSG00000006931",
                        "ENSMUSG00000014592",
                        "ENSMUSG00000044502",
                        "ENSMUSG00000064348",
                        "ENSMUSG00000040118",
                        "ENSMUSG00000026626",
                        "ENSMUSG00000043323",
                        "ENSMUSG00000035478",
                        "ENSMUSG00000032612",
                        "ENSMUSG00000026914",
                        "ENSMUSG00000020023",
                        "ENSMUSG00000031438",
                        "ENSMUSG00000024099",
                        "ENSMUSG00000026208",
                        "ENSMUSG00000030095",
                        "ENSMUSG00000026028",
                        "ENSMUSG00000022354",
                        "ENSMUSG00000028291",
                        "ENSMUSG00000020621"
                    ],
                    "expression_sum": {
                        "class1": 0.0
                    },
                    "uniprot_ids": [
                        "Q5DU09",
                        "F2Z443",
                        "F2Z3V9"
                    ]
                },
                "ENSMUSG00000082491": {
                    "id": "ENSMUSG00000082491",
                    "type": "Gene",
                    "symbol": "Gm5909",
                    "source": [
                        "ENSMUSG00000075595"
                    ],
                    "target": [],
                    "expression_sum": {
                        "class1": 0.0
                    }
                },
                "ENSMUSG00000097119": {
                    "id": "ENSMUSG00000097119",
                    "type": "Gene",
                    "symbol": "B230354K17Rik",
                    "source": [
                        "ENSMUSG00000036461",
                        "ENSMUSG00000042557",
                        "ENSMUSG00000024985",
                        "ENSMUSG00000075595"
                    ],
                    "target": [],
                    "expression_sum": {
                        "class1": 0.0
                    }
                },
                "ENSMUSG00000015937": {
                    "id": "ENSMUSG00000015937",
                    "type": "Gene",
                    "symbol": "Macroh2a1",
                    "source": [
                        "ENSMUSG00000029135",
                        "ENSMUSG00000076431",
                        "ENSMUSG00000030256",
                        "ENSMUSG00000032228",
                        "ENSMUSG00000019768",
                        "ENSMUSG00000024974",
                        "ENSMUSG00000058756",
                        "ENSMUSG00000015605"
                    ],
                    "target": [],
                    "expression_sum": {
                        "class1": 2.0
                    },
                    "uniprot_ids": [
                        "Q9QZQ8"
                    ]
                },
                "ENSMUSG00000020124": {
                    "id": "ENSMUSG00000020124",
                    "type": "Gene",
                    "symbol": "Usp15",
                    "source": [
                        "ENSMUSG00000022346",
                        "ENSMUSG00000018604",
                        "ENSMUSG00000024560",
                        "ENSMUSG00000016087",
                        "ENSMUSG00000076431"
                    ],
                    "target": [],
                    "expression_sum": {
                        "class1": 2.0
                    },
                    "uniprot_ids": [
                        "Q8R5H1",
                        "A0A1W2P8B7"
                    ]
                },
                "ENSMUSG00000022475": {
                    "id": "ENSMUSG00000022475",
                    "type": "Gene",
                    "symbol": "Hdac7",
                    "source": [
                        "ENSMUSG00000040732",
                        "ENSMUSG00000059552",
                        "ENSMUSG00000076431",
                        "ENSMUSG00000020167"
                    ],
                    "target": [],
                    "expression_sum": {
                        "class1": 1.0
                    },
                    "uniprot_ids": [
                        "Q8C2B3",
                        "E9PXW8",
                        "E9PX62",
                        "F6RY11",
                        "E9PZG4",
                        "F6VIB5",
                        "E9PXW1"
                    ]
                },
                "ENSMUSG00000026566": {
                    "id": "ENSMUSG00000026566",
                    "type": "Gene",
                    "symbol": "Mpzl1",
                    "source": [
                        "ENSMUSG00000016477",
                        "ENSMUSG00000018604",
                        "ENSMUSG00000049577",
                        "ENSMUSG00000076431",
                        "ENSMUSG00000015846",
                        "ENSMUSG00000000567"
                    ],
                    "target": [],
                    "expression_sum": {
                        "class1": 1.0
                    },
                    "uniprot_ids": [
                        "Q3TEW6",
                        "A0A0A6YWA2",
                        "A0A0A6YXL8",
                        "A0A0A6YXX8",
                        "A0A0A6YX14",
                        "A0A0A6YW22",
                        "A0A0A6YXW1",
                        "A0A0R4J0V2"
                    ]
                },
                "ENSMUSG00000030096": {
                    "id": "ENSMUSG00000030096",
                    "type": "Gene",
                    "symbol": "Slc6a6",
                    "source": [
                        "ENSMUSG00000016477",
                        "ENSMUSG00000025612",
                        "ENSMUSG00000026890",
                        "ENSMUSG00000018604",
                        "ENSMUSG00000032228",
                        "ENSMUSG00000022676",
                        "ENSMUSG00000076431"
                    ],
                    "target": [],
                    "expression_sum": {
                        "class1": 1.0
                    },
                    "uniprot_ids": [
                        "O35316",
                        "A0A0U1RQA5",
                        "A0A0U1RPH7",
                        "A0A0U1RP20",
                        "A0A0U1RQA0"
                    ]
                },
                "ENSMUSG00000059182": {
                    "id": "ENSMUSG00000059182",
                    "type": "Gene",
                    "symbol": "Skap2",
                    "source": [
                        "ENSMUSG00000006215",
                        "ENSMUSG00000018604",
                        "ENSMUSG00000032228",
                        "ENSMUSG00000005698",
                        "ENSMUSG00000038692",
                        "ENSMUSG00000031885",
                        "ENSMUSG00000016087",
                        "ENSMUSG00000076431",
                        "ENSMUSG00000032035"
                    ],
                    "target": [],
                    "expression_sum": {
                        "class1": 0.0
                    },
                    "uniprot_ids": [
                        "Q3UND0",
                        "A0A0N4SVW8"
                    ]
                },
                "ENSMUSG00000062691": {
                    "id": "ENSMUSG00000062691",
                    "type": "Gene",
                    "symbol": "Cebpzos",
                    "source": [
                        "ENSMUSG00000024515",
                        "ENSMUSG00000015839",
                        "ENSMUSG00000076431",
                        "ENSMUSG00000015579",
                        "ENSMUSG00000001280",
                        "ENSMUSG00000019768",
                        "ENSMUSG00000040732",
                        "ENSMUSG00000024974",
                        "ENSMUSG00000027104",
                        "ENSMUSG00000031885",
                        "ENSMUSG00000021775"
                    ],
                    "target": [],
                    "expression_sum": {
                        "class1": 2.0
                    },
                    "uniprot_ids": [
                        "Q8BTE5",
                        "A0A0A6YXB8"
                    ]
                },
                "ENSMUSG00000069729": {
                    "id": "ENSMUSG00000069729",
                    "type": "Gene",
                    "symbol": "Arid1b",
                    "source": [
                        "ENSMUSG00000029135",
                        "ENSMUSG00000003032",
                        "ENSMUSG00000006215",
                        "ENSMUSG00000018899",
                        "ENSMUSG00000027109",
                        "ENSMUSG00000001280",
                        "ENSMUSG00000027490",
                        "ENSMUSG00000025958",
                        "ENSMUSG00000031885",
                        "ENSMUSG00000076431",
                        "ENSMUSG00000024985"
                    ],
                    "target": [],
                    "expression_sum": {
                        "class1": 0.0
                    },
                    "uniprot_ids": [
                        "E9Q4N7",
                        "E9Q6R4",
                        "A0A338P6U8",
                        "E9Q4N6"
                    ]
                },
                "ENSMUSG00000074698": {
                    "id": "ENSMUSG00000074698",
                    "type": "Gene",
                    "symbol": "Csnk2a1",
                    "source": [
                        "ENSMUSG00000071076",
                        "ENSMUSG00000003032",
                        "ENSMUSG00000025612",
                        "ENSMUSG00000029249",
                        "ENSMUSG00000001280",
                        "ENSMUSG00000002265",
                        "ENSMUSG00000031885",
                        "ENSMUSG00000076431",
                        "ENSMUSG00000022895"
                    ],
                    "target": [],
                    "expression_sum": {
                        "class1": 0.0
                    },
                    "uniprot_ids": [
                        "Q60737",
                        "Q6NSS6",
                        "A2ANR6"
                    ]
                },
                "ENSMUSG00000097187": {
                    "id": "ENSMUSG00000097187",
                    "type": "Gene",
                    "symbol": "Gm19426",
                    "source": [
                        "ENSMUSG00000076431",
                        "ENSMUSG00000015846"
                    ],
                    "target": [],
                    "expression_sum": {
                        "class1": 0.0
                    },
                    "uniprot_ids": [
                        "M0QWC7"
                    ]
                },
                "ENSMUSG00000009894": {
                    "id": "ENSMUSG00000009894",
                    "type": "Gene",
                    "symbol": "Snap47",
                    "source": [
                        "ENSMUSG00000078671",
                        "ENSMUSG00000000567"
                    ],
                    "target": [],
                    "expression_sum": {
                        "class1": 0.0
                    },
                    "uniprot_ids": [
                        "Q8R570",
                        "I7HPB1",
                        "B2FDF7",
                        "I7HFU4",
                        "I7HIK2",
                        "J3JS29",
                        "B2FDF6",
                        "A0A0G2JDA4"
                    ]
                },
                "ENSMUSG00000020358": {
                    "id": "ENSMUSG00000020358",
                    "type": "Gene",
                    "symbol": "Hnrnpab",
                    "source": [
                        "ENSMUSG00000001419",
                        "ENSMUSG00000078671",
                        "ENSMUSG00000026610",
                        "ENSMUSG00000056501",
                        "ENSMUSG00000027490",
                        "ENSMUSG00000001280",
                        "ENSMUSG00000019768",
                        "ENSMUSG00000029249",
                        "ENSMUSG00000015605",
                        "ENSMUSG00000029913",
                        "ENSMUSG00000024985"
                    ],
                    "target": [],
                    "expression_sum": {
                        "class1": 3.0
                    },
                    "uniprot_ids": [
                        "Q99020",
                        "Q20BD0",
                        "Q80XR6"
                    ]
                },
                "ENSMUSG00000023055": {
                    "id": "ENSMUSG00000023055",
                    "type": "Gene",
                    "symbol": "Calcoco1",
                    "source": [
                        "ENSMUSG00000029135",
                        "ENSMUSG00000057469",
                        "ENSMUSG00000078671",
                        "ENSMUSG00000015605",
                        "ENSMUSG00000029249",
                        "ENSMUSG00000001280",
                        "ENSMUSG00000005566",
                        "ENSMUSG00000019768",
                        "ENSMUSG00000005698",
                        "ENSMUSG00000058756",
                        "ENSMUSG00000008575",
                        "ENSMUSG00000024985"
                    ],
                    "target": [],
                    "expression_sum": {
                        "class1": 0.0
                    },
                    "uniprot_ids": [
                        "Q8CGU1",
                        "E9Q7U2",
                        "A0A2R8VHU8",
                        "A0A2R8VKE2",
                        "A0A2R8VKP5",
                        "F6Q5V4"
                    ]
                },
                "ENSMUSG00000025156": {
                    "id": "ENSMUSG00000025156",
                    "type": "Gene",
                    "symbol": "Gps1",
                    "source": [
                        "ENSMUSG00000015839",
                        "ENSMUSG00000078671",
                        "ENSMUSG00000029249",
                        "ENSMUSG00000001280",
                        "ENSMUSG00000005566",
                        "ENSMUSG00000019768",
                        "ENSMUSG00000031885"
                    ],
                    "target": [],
                    "expression_sum": {
                        "class1": 1.0
                    },
                    "uniprot_ids": [
                        "Q3MIA8",
                        "D6RCV3",
                        "B1ATU4",
                        "A0A140LJB7",
                        "G3UXW9"
                    ]
                },
                "ENSMUSG00000028173": {
                    "id": "ENSMUSG00000028173",
                    "type": "Gene",
                    "symbol": "Wls",
                    "source": [
                        "ENSMUSG00000021250",
                        "ENSMUSG00000078671",
                        "ENSMUSG00000029249",
                        "ENSMUSG00000001280",
                        "ENSMUSG00000005566",
                        "ENSMUSG00000019768",
                        "ENSMUSG00000005698",
                        "ENSMUSG00000029178"
                    ],
                    "target": [],
                    "expression_sum": {
                        "class1": 1.0
                    },
                    "uniprot_ids": [
                        "Q6DID7",
                        "A0A0G2JEH4"
                    ]
                },
                "ENSMUSG00000028576": {
                    "id": "ENSMUSG00000028576",
                    "type": "Gene",
                    "symbol": "Ift74",
                    "source": [
                        "ENSMUSG00000078671"
                    ],
                    "target": [],
                    "expression_sum": {
                        "class1": 1.0
                    },
                    "uniprot_ids": [
                        "Q8BKE9",
                        "B1AWG1"
                    ]
                },
                "ENSMUSG00000029190": {
                    "id": "ENSMUSG00000029190",
                    "type": "Gene",
                    "symbol": "D5Ertd579e",
                    "source": [
                        "ENSMUSG00000029135",
                        "ENSMUSG00000059552",
                        "ENSMUSG00000010175",
                        "ENSMUSG00000078671",
                        "ENSMUSG00000015605",
                        "ENSMUSG00000026610",
                        "ENSMUSG00000056501",
                        "ENSMUSG00000029249",
                        "ENSMUSG00000001280",
                        "ENSMUSG00000005566",
                        "ENSMUSG00000019768",
                        "ENSMUSG00000005698",
                        "ENSMUSG00000022383",
                        "ENSMUSG00000032238",
                        "ENSMUSG00000021318",
                        "ENSMUSG00000008575",
                        "ENSMUSG00000000567"
                    ],
                    "target": [],
                    "expression_sum": {
                        "class1": 1.0
                    },
                    "uniprot_ids": [
                        "Q80U59",
                        "E9QPJ5",
                        "F7D143"
                    ]
                },
                "ENSMUSG00000029427": {
                    "id": "ENSMUSG00000029427",
                    "type": "Gene",
                    "symbol": "Zcchc8",
                    "source": [
                        "ENSMUSG00000015839",
                        "ENSMUSG00000078671",
                        "ENSMUSG00000027490",
                        "ENSMUSG00000031627",
                        "ENSMUSG00000024974",
                        "ENSMUSG00000031715"
                    ],
                    "target": [],
                    "expression_sum": {
                        "class1": 1.0
                    },
                    "uniprot_ids": [
                        "Q9CYA6",
                        "A0A0G2JFE4",
                        "A0A0G2JH09",
                        "A0A0G2JDW3",
                        "A0A0G2JDI6",
                        "A0A0G2JGW3"
                    ]
                },
                "ENSMUSG00000030654": {
                    "id": "ENSMUSG00000030654",
                    "type": "Gene",
                    "symbol": "Arl6ip1",
                    "source": [
                        "ENSMUSG00000024974",
                        "ENSMUSG00000034041",
                        "ENSMUSG00000031627",
                        "ENSMUSG00000078671"
                    ],
                    "target": [],
                    "expression_sum": {
                        "class1": 11.0
                    },
                    "uniprot_ids": [
                        "Q9JKW0",
                        "A0A0U1RPY6",
                        "A0A0N4SW86",
                        "A0A0N4SV01"
                    ]
                },
                "ENSMUSG00000034220": {
                    "id": "ENSMUSG00000034220",
                    "type": "Gene",
                    "symbol": "Gpc1",
                    "source": [
                        "ENSMUSG00000057469",
                        "ENSMUSG00000078671",
                        "ENSMUSG00000015605",
                        "ENSMUSG00000056501",
                        "ENSMUSG00000030557",
                        "ENSMUSG00000001280",
                        "ENSMUSG00000019768",
                        "ENSMUSG00000022383",
                        "ENSMUSG00000075595",
                        "ENSMUSG00000031885",
                        "ENSMUSG00000008575"
                    ],
                    "target": [],
                    "expression_sum": {
                        "class1": 0.0
                    },
                    "uniprot_ids": [
                        "Q9QZF2"
                    ]
                },
                "ENSMUSG00000037049": {
                    "id": "ENSMUSG00000037049",
                    "type": "Gene",
                    "symbol": "Smpd1",
                    "source": [
                        "ENSMUSG00000001419",
                        "ENSMUSG00000018604",
                        "ENSMUSG00000015605",
                        "ENSMUSG00000078671",
                        "ENSMUSG00000032228",
                        "ENSMUSG00000030557",
                        "ENSMUSG00000001280",
                        "ENSMUSG00000019768",
                        "ENSMUSG00000005698",
                        "ENSMUSG00000022641",
                        "ENSMUSG00000016087",
                        "ENSMUSG00000008575",
                        "ENSMUSG00000014592"
                    ],
                    "target": [],
                    "expression_sum": {
                        "class1": 0.0
                    },
                    "uniprot_ids": [
                        "Q04519"
                    ]
                },
                "ENSMUSG00000066979": {
                    "id": "ENSMUSG00000066979",
                    "type": "Gene",
                    "symbol": "Bub3",
                    "source": [
                        "ENSMUSG00000078671"
                    ],
                    "target": [],
                    "expression_sum": {
                        "class1": 1.0
                    },
                    "uniprot_ids": [
                        "Q9WVA3",
                        "A0A140LHA2",
                        "A0A140LJ21",
                        "A0A140LI47",
                        "A0A140LIM5"
                    ]
                },
                "ENSMUSG00000079509": {
                    "id": "ENSMUSG00000079509",
                    "type": "TF",
                    "symbol": "Zfx",
                    "source": [
                        "ENSMUSG00000015605",
                        "ENSMUSG00000015846"
                    ],
                    "target": [
                        "ENSMUSG00000028820",
                        "ENSMUSG00000039844",
                        "ENSMUSG00000031906",
                        "ENSMUSG00000043419",
                        "ENSMUSG00000086316",
                        "ENSMUSG00000020086",
                        "ENSMUSG00000006005",
                        "ENSMUSG00000039205",
                        "ENSMUSG00000049960",
                        "ENSMUSG00000033166",
                        "ENSMUSG00000024556",
                        "ENSMUSG00000015880",
                        "ENSMUSG00000038518",
                        "ENSMUSG00000029191",
                        "ENSMUSG00000036693",
                        "ENSMUSG00000037742",
                        "ENSMUSG00000026743",
                        "ENSMUSG00000037993",
                        "ENSMUSG00000028936",
                        "ENSMUSG00000052752",
                        "ENSMUSG00000027624",
                        "ENSMUSG00000079215",
                        "ENSMUSG00000036977",
                        "ENSMUSG00000031819",
                        "ENSMUSG00000024969",
                        "ENSMUSG00000021182",
                        "ENSMUSG00000050556",
                        "ENSMUSG00000039701",
                        "ENSMUSG00000028555",
                        "ENSMUSG00000022673",
                        "ENSMUSG00000039660",
                        "ENSMUSG00000030095",
                        "ENSMUSG00000026520",
                        "ENSMUSG00000029920"
                    ],
                    "expression_sum": {
                        "class1": 0.0
                    },
                    "uniprot_ids": [
                        "P17012",
                        "Q8R2L1",
                        "B1ASD2"
                    ]
                },
                "ENSMUSG00000030095": {
                    "id": "ENSMUSG00000030095",
                    "type": "Gene",
                    "symbol": "Tmem43",
                    "source": [
                        "ENSMUSG00000023927",
                        "ENSMUSG00000044167",
                        "ENSMUSG00000076431",
                        "ENSMUSG00000008575",
                        "ENSMUSG00000035158",
                        "ENSMUSG00000021775",
                        "ENSMUSG00000010175",
                        "ENSMUSG00000006215",
                        "ENSMUSG00000058239",
                        "ENSMUSG00000015579",
                        "ENSMUSG00000019768",
                        "ENSMUSG00000031885",
                        "ENSMUSG00000079509",
                        "ENSMUSG00000015839",
                        "ENSMUSG00000036461",
                        "ENSMUSG00000030557",
                        "ENSMUSG00000075595",
                        "ENSMUSG00000003032",
                        "ENSMUSG00000025612",
                        "ENSMUSG00000027104"
                    ],
                    "target": [],
                    "expression_sum": {
                        "class1": 0.0
                    },
                    "uniprot_ids": [
                        "Q9DBS1"
                    ]
                },
                "ENSMUSG00000099083": {
                    "id": "ENSMUSG00000099083",
                    "type": "TF",
                    "symbol": "Atf7",
                    "source": [
                        "ENSMUSG00000025498",
                        "ENSMUSG00000053110"
                    ],
                    "target": [
                        "ENSMUSG00000000538",
                        "ENSMUSG00000092837",
                        "ENSMUSG00000026869",
                        "ENSMUSG00000005501",
                        "ENSMUSG00000005882",
                        "ENSMUSG00000046324",
                        "ENSMUSG00000063236",
                        "ENSMUSG00000047888",
                        "ENSMUSG00000038943",
                        "ENSMUSG00000028436",
                        "ENSMUSG00000029176",
                        "ENSMUSG00000002763",
                        "ENSMUSG00000027433",
                        "ENSMUSG00000037993",
                        "ENSMUSG00000011427",
                        "ENSMUSG00000001403",
                        "ENSMUSG00000026853",
                        "ENSMUSG00000028959",
                        "ENSMUSG00000025212",
                        "ENSMUSG00000029910",
                        "ENSMUSG00000021670",
                        "ENSMUSG00000047842",
                        "ENSMUSG00000026223",
                        "ENSMUSG00000012443",
                        "ENSMUSG00000073805",
                        "ENSMUSG00000032199",
                        "ENSMUSG00000027323",
                        "ENSMUSG00000022614",
                        "ENSMUSG00000030611",
                        "ENSMUSG00000038379",
                        "ENSMUSG00000002015",
                        "ENSMUSG00000028465",
                        "ENSMUSG00000028678",
                        "ENSMUSG00000067424",
                        "ENSMUSG00000021116",
                        "ENSMUSG00000098090",
                        "ENSMUSG00000019942",
                        "ENSMUSG00000025498",
                        "ENSMUSG00000021975",
                        "ENSMUSG00000030878",
                        "ENSMUSG00000046230",
                        "ENSMUSG00000030469",
                        "ENSMUSG00000026960",
                        "ENSMUSG00000010064",
                        "ENSMUSG00000018425",
                        "ENSMUSG00000027605",
                        "ENSMUSG00000074671",
                        "ENSMUSG00000055917",
                        "ENSMUSG00000057143",
                        "ENSMUSG00000005846",
                        "ENSMUSG00000031314",
                        "ENSMUSG00000038074",
                        "ENSMUSG00000038780",
                        "ENSMUSG00000021958",
                        "ENSMUSG00000018541",
                        "ENSMUSG00000029101",
                        "ENSMUSG00000021772",
                        "ENSMUSG00000069014",
                        "ENSMUSG00000022685",
                        "ENSMUSG00000026615",
                        "ENSMUSG00000036768",
                        "ENSMUSG00000053580",
                        "ENSMUSG00000030605",
                        "ENSMUSG00000032740",
                        "ENSMUSG00000028683",
                        "ENSMUSG00000060510",
                        "ENSMUSG00000031483",
                        "ENSMUSG00000021877",
                        "ENSMUSG00000034354",
                        "ENSMUSG00000046603",
                        "ENSMUSG00000030759",
                        "ENSMUSG00000001473",
                        "ENSMUSG00000041440",
                        "ENSMUSG00000059486",
                        "ENSMUSG00000052752",
                        "ENSMUSG00000049690",
                        "ENSMUSG00000036473",
                        "ENSMUSG00000022855",
                        "ENSMUSG00000014303",
                        "ENSMUSG00000001158",
                        "ENSMUSG00000026279",
                        "ENSMUSG00000017286"
                    ],
                    "expression_sum": {
                        "class1": 1.0
                    },
                    "uniprot_ids": [
                        "Q8R0S1",
                        "Q3TZR9",
                        "V9GXY2",
                        "Q7TNN1",
                        "V9GX99",
                        "V9GXX5",
                        "V9GXN6"
                    ]
                },
                "ENSMUSG00000046603": {
                    "id": "ENSMUSG00000046603",
                    "type": "Gene",
                    "symbol": "Tcaim",
                    "source": [
                        "ENSMUSG00000059552",
                        "ENSMUSG00000024515",
                        "ENSMUSG00000099083",
                        "ENSMUSG00000028565",
                        "ENSMUSG00000040732"
                    ],
                    "target": [],
                    "expression_sum": {
                        "class1": 0.0
                    },
                    "uniprot_ids": [
                        "G3X983",
                        "D6RHM0"
                    ]
                },
                "ENSMUSG00000000078": {
                    "id": "ENSMUSG00000000078",
                    "type": "TF",
                    "symbol": "Klf6",
                    "source": [
                        "ENSMUSG00000029135",
                        "ENSMUSG00000002996",
                        "ENSMUSG00000018604",
                        "ENSMUSG00000037465",
                        "ENSMUSG00000042197",
                        "ENSMUSG00000049739",
                        "ENSMUSG00000060510",
                        "ENSMUSG00000027490",
                        "ENSMUSG00000076431",
                        "ENSMUSG00000024826",
                        "ENSMUSG00000022811"
                    ],
                    "target": [
                        "ENSMUSG00000000120",
                        "ENSMUSG00000062960",
                        "ENSMUSG00000032562",
                        "ENSMUSG00000020700",
                        "ENSMUSG00000003345",
                        "ENSMUSG00000017670",
                        "ENSMUSG00000058715",
                        "ENSMUSG00000025151",
                        "ENSMUSG00000031608",
                        "ENSMUSG00000055148",
                        "ENSMUSG00000020846",
                        "ENSMUSG00000079018",
                        "ENSMUSG00000021057",
                        "ENSMUSG00000019970",
                        "ENSMUSG00000028862",
                        "ENSMUSG00000030555",
                        "ENSMUSG00000082192",
                        "ENSMUSG00000031490",
                        "ENSMUSG00000011589",
                        "ENSMUSG00000025728",
                        "ENSMUSG00000008540",
                        "ENSMUSG00000074207",
                        "ENSMUSG00000028334",
                        "ENSMUSG00000024491",
                        "ENSMUSG00000078670",
                        "ENSMUSG00000021033",
                        "ENSMUSG00000011427",
                        "ENSMUSG00000083834",
                        "ENSMUSG00000077549",
                        "ENSMUSG00000022636",
                        "ENSMUSG00000014303",
                        "ENSMUSG00000049755",
                        "ENSMUSG00000028926",
                        "ENSMUSG00000062593",
                        "ENSMUSG00000030560",
                        "ENSMUSG00000039137",
                        "ENSMUSG00000054196",
                        "ENSMUSG00000015749",
                        "ENSMUSG00000089847"
                    ],
                    "expression_sum": {
                        "class1": 6.0
                    },
                    "uniprot_ids": [
                        "Q8BPQ2",
                        "A0A1Y7VLA9"
                    ]
                },
                "ENSMUSG00000011589": {
                    "id": "ENSMUSG00000011589",
                    "type": "Gene",
                    "symbol": "Fsd1",
                    "source": [
                        "ENSMUSG00000000078"
                    ],
                    "target": [],
                    "expression_sum": {
                        "class1": 0.0
                    },
                    "uniprot_ids": [
                        "Q7TPM6"
                    ]
                },
                "ENSMUSG00000032562": {
                    "id": "ENSMUSG00000032562",
                    "type": "Gene",
                    "symbol": "Gnai2",
                    "source": [
                        "ENSMUSG00000016477",
                        "ENSMUSG00000056501",
                        "ENSMUSG00000022676",
                        "ENSMUSG00000000078",
                        "ENSMUSG00000024974",
                        "ENSMUSG00000076431"
                    ],
                    "target": [],
                    "expression_sum": {
                        "class1": 12.0
                    },
                    "uniprot_ids": [
                        "P08752",
                        "A0A0A6YXC2",
                        "A0A0A6YXN0",
                        "A0A0A6YWA9"
                    ]
                },
                "ENSMUSG00000000088": {
                    "id": "ENSMUSG00000000088",
                    "type": "Gene",
                    "symbol": "Cox5a",
                    "source": [
                        "ENSMUSG00000029135",
                        "ENSMUSG00000034673",
                        "ENSMUSG00000037174",
                        "ENSMUSG00000024695",
                        "ENSMUSG00000044452",
                        "ENSMUSG00000015605",
                        "ENSMUSG00000008575",
                        "ENSMUSG00000057469",
                        "ENSMUSG00000010175",
                        "ENSMUSG00000001156",
                        "ENSMUSG00000015579",
                        "ENSMUSG00000090258",
                        "ENSMUSG00000019768",
                        "ENSMUSG00000028565",
                        "ENSMUSG00000031885",
                        "ENSMUSG00000015846",
                        "ENSMUSG00000015839",
                        "ENSMUSG00000001911",
                        "ENSMUSG00000049878",
                        "ENSMUSG00000028639",
                        "ENSMUSG00000030557",
                        "ENSMUSG00000031734",
                        "ENSMUSG00000033943",
                        "ENSMUSG00000068267",
                        "ENSMUSG00000059878",
                        "ENSMUSG00000014592",
                        "ENSMUSG00000056501",
                        "ENSMUSG00000001280",
                        "ENSMUSG00000025958",
                        "ENSMUSG00000024498",
                        "ENSMUSG00000040841",
                        "ENSMUSG00000055320"
                    ],
                    "target": [],
                    "expression_sum": {
                        "class1": 0.0
                    },
                    "uniprot_ids": [
                        "P12787"
                    ]
                },
                "ENSMUSG00000037815": {
                    "id": "ENSMUSG00000037815",
                    "type": "Gene",
                    "symbol": "Ctnna1",
                    "source": [
                        "ENSMUSG00000018604",
                        "ENSMUSG00000015605",
                        "ENSMUSG00000001156",
                        "ENSMUSG00000036461",
                        "ENSMUSG00000001280",
                        "ENSMUSG00000019768",
                        "ENSMUSG00000005583",
                        "ENSMUSG00000020919",
                        "ENSMUSG00000031885",
                        "ENSMUSG00000008575"
                    ],
                    "target": [],
                    "expression_sum": {
                        "class1": 19.0
                    },
                    "uniprot_ids": [
                        "P26231",
                        "A0A494BAM5",
                        "A0A494BBB4",
                        "A0A494BAD0",
                        "A0A494BA24",
                        "A0A494BBA4"
                    ]
                },
                "ENSMUSG00000000359": {
                    "id": "ENSMUSG00000000359",
                    "type": "TF",
                    "symbol": "Rem1",
                    "source": [
                        "ENSMUSG00000066551",
                        "ENSMUSG00000001493",
                        "ENSMUSG00000016503",
                        "ENSMUSG00000015846",
                        "ENSMUSG00000000567"
                    ],
                    "target": [
                        "ENSMUSG00000022722",
                        "ENSMUSG00000038695",
                        "ENSMUSG00000002265"
                    ],
                    "expression_sum": {
                        "class1": 0.0
                    },
                    "uniprot_ids": [
                        "O35929",
                        "A3KGR6"
                    ]
                },
                "ENSMUSG00000000127": {
                    "id": "ENSMUSG00000000127",
                    "type": "Gene",
                    "symbol": "Fer",
                    "source": [
                        "ENSMUSG00000037029",
                        "ENSMUSG00000055148",
                        "ENSMUSG00000001911",
                        "ENSMUSG00000023990",
                        "ENSMUSG00000050846",
                        "ENSMUSG00000028639",
                        "ENSMUSG00000002428",
                        "ENSMUSG00000024695",
                        "ENSMUSG00000014592",
                        "ENSMUSG00000049658"
                    ],
                    "target": [],
                    "expression_sum": {
                        "class1": 7.0
                    },
                    "uniprot_ids": [
                        "P70451",
                        "Q3TZJ5",
                        "A0A3B2W4F1"
                    ]
                },
                "ENSMUSG00000001119": {
                    "id": "ENSMUSG00000001119",
                    "type": "Gene",
                    "symbol": "Col6a1",
                    "source": [
                        "ENSMUSG00000015501",
                        "ENSMUSG00000001911"
                    ],
                    "target": [],
                    "expression_sum": {
                        "class1": 5.0
                    },
                    "uniprot_ids": [
                        "Q04857"
                    ]
                },
                "ENSMUSG00000023456": {
                    "id": "ENSMUSG00000023456",
                    "type": "Gene",
                    "symbol": "Tpi1",
                    "source": [
                        "ENSMUSG00000029135",
                        "ENSMUSG00000001419",
                        "ENSMUSG00000001911",
                        "ENSMUSG00000015605",
                        "ENSMUSG00000056501",
                        "ENSMUSG00000015579",
                        "ENSMUSG00000051469",
                        "ENSMUSG00000001280",
                        "ENSMUSG00000019768",
                        "ENSMUSG00000008575",
                        "ENSMUSG00000039191",
                        "ENSMUSG00000000567"
                    ],
                    "target": [],
                    "expression_sum": {
                        "class1": 3.0
                    },
                    "uniprot_ids": [
                        "P17751",
                        "H7BXC3"
                    ]
                },
                "ENSMUSG00000057572": {
                    "id": "ENSMUSG00000057572",
                    "type": "Gene",
                    "symbol": "Zbtb8os",
                    "source": [
                        "ENSMUSG00000024560",
                        "ENSMUSG00000021775",
                        "ENSMUSG00000001911"
                    ],
                    "target": [],
                    "expression_sum": {
                        "class1": 1.0
                    },
                    "uniprot_ids": [
                        "Q505B7",
                        "B2KGA7",
                        "F7BCB7",
                        "A8Y5E9"
                    ]
                },
                "ENSMUSG00000062846": {
                    "id": "ENSMUSG00000062846",
                    "type": "Gene",
                    "symbol": "Gm14176",
                    "source": [
                        "ENSMUSG00000003032",
                        "ENSMUSG00000001911"
                    ],
                    "target": [],
                    "expression_sum": {
                        "class1": 2.0
                    }
                },
                "ENSMUSG00000063870": {
                    "id": "ENSMUSG00000063870",
                    "type": "Gene",
                    "symbol": "Chd4",
                    "source": [
                        "ENSMUSG00000001911",
                        "ENSMUSG00000015605",
                        "ENSMUSG00000029249",
                        "ENSMUSG00000001280",
                        "ENSMUSG00000005566",
                        "ENSMUSG00000019768",
                        "ENSMUSG00000009079",
                        "ENSMUSG00000058756",
                        "ENSMUSG00000008575"
                    ],
                    "target": [],
                    "expression_sum": {
                        "class1": 5.0
                    },
                    "uniprot_ids": [
                        "Q6PDQ2",
                        "E9QAS4",
                        "E9QAS5",
                        "F6WR45",
                        "G5E8V7"
                    ]
                },
                "ENSMUSG00000081352": {
                    "id": "ENSMUSG00000081352",
                    "type": "Gene",
                    "symbol": "Gm12389",
                    "source": [
                        "ENSMUSG00000056501",
                        "ENSMUSG00000001911"
                    ],
                    "target": [],
                    "expression_sum": {
                        "class1": 0.0
                    }
                },
                "ENSMUSG00000002265": {
                    "id": "ENSMUSG00000002265",
                    "type": "TF",
                    "symbol": "Peg3",
                    "source": [
                        "ENSMUSG00000027104",
                        "ENSMUSG00000024238",
                        "ENSMUSG00000079215",
                        "ENSMUSG00000000359"
                    ],
                    "target": [
                        "ENSMUSG00000001472",
                        "ENSMUSG00000020457",
                        "ENSMUSG00000021024",
                        "ENSMUSG00000000552",
                        "ENSMUSG00000082896",
                        "ENSMUSG00000005656",
                        "ENSMUSG00000021670",
                        "ENSMUSG00000026960",
                        "ENSMUSG00000025351",
                        "ENSMUSG00000038084",
                        "ENSMUSG00000021706",
                        "ENSMUSG00000027566",
                        "ENSMUSG00000001105",
                        "ENSMUSG00000018339",
                        "ENSMUSG00000095115",
                        "ENSMUSG00000068220",
                        "ENSMUSG00000069662",
                        "ENSMUSG00000027422",
                        "ENSMUSG00000001506",
                        "ENSMUSG00000017144",
                        "ENSMUSG00000086155",
                        "ENSMUSG00000027022",
                        "ENSMUSG00000019899",
                        "ENSMUSG00000056899",
                        "ENSMUSG00000000708",
                        "ENSMUSG00000025780",
                        "ENSMUSG00000000740",
                        "ENSMUSG00000026193",
                        "ENSMUSG00000030465",
                        "ENSMUSG00000031538",
                        "ENSMUSG00000024084",
                        "ENSMUSG00000032334",
                        "ENSMUSG00000039607",
                        "ENSMUSG00000040852",
                        "ENSMUSG00000026043",
                        "ENSMUSG00000027656",
                        "ENSMUSG00000046844",
                        "ENSMUSG00000046721",
                        "ENSMUSG00000026879",
                        "ENSMUSG00000003161",
                        "ENSMUSG00000032231",
                        "ENSMUSG00000066037",
                        "ENSMUSG00000056412",
                        "ENSMUSG00000003970",
                        "ENSMUSG00000022816",
                        "ENSMUSG00000074698",
                        "ENSMUSG00000031422",
                        "ENSMUSG00000036446",
                        "ENSMUSG00000025035",
                        "ENSMUSG00000078812",
                        "ENSMUSG00000021704",
                        "ENSMUSG00000027204",
                        "ENSMUSG00000001025",
                        "ENSMUSG00000000378",
                        "ENSMUSG00000038903",
                        "ENSMUSG00000069833",
                        "ENSMUSG00000018217",
                        "ENSMUSG00000016559",
                        "ENSMUSG00000029661"
                    ],
                    "expression_sum": {
                        "class1": 9.0
                    },
                    "uniprot_ids": [
                        "Q3URU2",
                        "D6RGA4",
                        "A0A5F8MPW9"
                    ]
                },
                "ENSMUSG00000000552": {
                    "id": "ENSMUSG00000000552",
                    "type": "Gene",
                    "symbol": "Zfp385a",
                    "source": [
                        "ENSMUSG00000031737",
                        "ENSMUSG00000002265"
                    ],
                    "target": [],
                    "expression_sum": {
                        "class1": 0.0
                    },
                    "uniprot_ids": [
                        "Q8VD12",
                        "A0A2R8VHX5"
                    ]
                },
                "ENSMUSG00000036446": {
                    "id": "ENSMUSG00000036446",
                    "type": "Gene",
                    "symbol": "Lum",
                    "source": [
                        "ENSMUSG00000002265"
                    ],
                    "target": [],
                    "expression_sum": {
                        "class1": 10.0
                    },
                    "uniprot_ids": [
                        "P51885"
                    ]
                },
                "ENSMUSG00000040852": {
                    "id": "ENSMUSG00000040852",
                    "type": "Gene",
                    "symbol": "Plekhh2",
                    "source": [
                        "ENSMUSG00000002265",
                        "ENSMUSG00000027490"
                    ],
                    "target": [],
                    "expression_sum": {
                        "class1": 2.0
                    },
                    "uniprot_ids": [
                        "Q8C115"
                    ]
                },
                "ENSMUSG00000046721": {
                    "id": "ENSMUSG00000046721",
                    "type": "Gene",
                    "symbol": "Rpl14-ps1",
                    "source": [
                        "ENSMUSG00000015846",
                        "ENSMUSG00000002265"
                    ],
                    "target": [],
                    "expression_sum": {
                        "class1": 11.0
                    }
                },
                "ENSMUSG00000069662": {
                    "id": "ENSMUSG00000069662",
                    "type": "Gene",
                    "symbol": "Marcks",
                    "source": [
                        "ENSMUSG00000059552",
                        "ENSMUSG00000024515",
                        "ENSMUSG00000018604",
                        "ENSMUSG00000024140",
                        "ENSMUSG00000002265"
                    ],
                    "target": [],
                    "expression_sum": {
                        "class1": 8.0
                    },
                    "uniprot_ids": [
                        "P26645"
                    ]
                },
                "ENSMUSG00000002428": {
                    "id": "ENSMUSG00000002428",
                    "type": "TF",
                    "symbol": "Hltf",
                    "source": [
                        "ENSMUSG00000052837",
                        "ENSMUSG00000066721"
                    ],
                    "target": [
                        "ENSMUSG00000027217",
                        "ENSMUSG00000025486",
                        "ENSMUSG00000016256",
                        "ENSMUSG00000020873",
                        "ENSMUSG00000002233",
                        "ENSMUSG00000000058",
                        "ENSMUSG00000040370",
                        "ENSMUSG00000079595",
                        "ENSMUSG00000002017",
                        "ENSMUSG00000000127"
                    ],
                    "expression_sum": {
                        "class1": 0.0
                    },
                    "uniprot_ids": [
                        "Q6PCN7",
                        "G3UVU1",
                        "E9PVX5"
                    ]
                },
                "ENSMUSG00000002233": {
                    "id": "ENSMUSG00000002233",
                    "type": "Gene",
                    "symbol": "Rhoc",
                    "source": [
                        "ENSMUSG00000058886",
                        "ENSMUSG00000024431",
                        "ENSMUSG00000019768",
                        "ENSMUSG00000002428",
                        "ENSMUSG00000024695"
                    ],
                    "target": [],
                    "expression_sum": {
                        "class1": 3.0
                    },
                    "uniprot_ids": [
                        "Q62159",
                        "A0A0G2JEP8",
                        "H3BL56"
                    ]
                },
                "ENSMUSG00000007783": {
                    "id": "ENSMUSG00000007783",
                    "type": "Gene",
                    "symbol": "Cpt1c",
                    "source": [
                        "ENSMUSG00000002996"
                    ],
                    "target": [],
                    "expression_sum": {
                        "class1": 0.0
                    },
                    "uniprot_ids": [
                        "Q8BGD5",
                        "A0A1D5RLP8",
                        "A0A1D5RLH1"
                    ]
                },
                "ENSMUSG00000000563": {
                    "id": "ENSMUSG00000000563",
                    "type": "Gene",
                    "symbol": "Atp5pb",
                    "source": [
                        "ENSMUSG00000037174",
                        "ENSMUSG00000024695",
                        "ENSMUSG00000015605",
                        "ENSMUSG00000021775",
                        "ENSMUSG00000040321",
                        "ENSMUSG00000057469",
                        "ENSMUSG00000015579",
                        "ENSMUSG00000090258",
                        "ENSMUSG00000019768",
                        "ENSMUSG00000031885",
                        "ENSMUSG00000036721",
                        "ENSMUSG00000039191",
                        "ENSMUSG00000031715",
                        "ENSMUSG00000015839",
                        "ENSMUSG00000033943",
                        "ENSMUSG00000068267",
                        "ENSMUSG00000014592",
                        "ENSMUSG00000003923",
                        "ENSMUSG00000001280",
                        "ENSMUSG00000024498"
                    ],
                    "target": [],
                    "expression_sum": {
                        "class1": 15.0
                    },
                    "uniprot_ids": [
                        "Q9CQQ7",
                        "A0A0G2JGX3",
                        "D6RGL7"
                    ]
                },
                "ENSMUSG00000020402": {
                    "id": "ENSMUSG00000020402",
                    "type": "Gene",
                    "symbol": "Vdac1",
                    "source": [
                        "ENSMUSG00000019564",
                        "ENSMUSG00000005566",
                        "ENSMUSG00000038615",
                        "ENSMUSG00000015605",
                        "ENSMUSG00000008575",
                        "ENSMUSG00000035158",
                        "ENSMUSG00000021775",
                        "ENSMUSG00000010175",
                        "ENSMUSG00000058239",
                        "ENSMUSG00000090258",
                        "ENSMUSG00000019768",
                        "ENSMUSG00000031885",
                        "ENSMUSG00000015846",
                        "ENSMUSG00000020167",
                        "ENSMUSG00000015839",
                        "ENSMUSG00000028639",
                        "ENSMUSG00000001419",
                        "ENSMUSG00000078671",
                        "ENSMUSG00000003923",
                        "ENSMUSG00000001280"
                    ],
                    "target": [],
                    "expression_sum": {
                        "class1": 3.0
                    },
                    "uniprot_ids": [
                        "Q60932",
                        "F2Z471"
                    ]
                },
                "ENSMUSG00000028295": {
                    "id": "ENSMUSG00000028295",
                    "type": "Gene",
                    "symbol": "Smim8",
                    "source": [
                        "ENSMUSG00000015839",
                        "ENSMUSG00000003923",
                        "ENSMUSG00000015579",
                        "ENSMUSG00000051469",
                        "ENSMUSG00000030557",
                        "ENSMUSG00000001280",
                        "ENSMUSG00000019768",
                        "ENSMUSG00000031885",
                        "ENSMUSG00000021775"
                    ],
                    "target": [],
                    "expression_sum": {
                        "class1": 0.0
                    },
                    "uniprot_ids": [
                        "Q9CQQ0"
                    ]
                },
                "ENSMUSG00000062038": {
                    "id": "ENSMUSG00000062038",
                    "type": "Gene",
                    "symbol": "Gm10108",
                    "source": [
                        "ENSMUSG00000056501",
                        "ENSMUSG00000003923"
                    ],
                    "target": [],
                    "expression_sum": {
                        "class1": 2.0
                    }
                },
                "ENSMUSG00000071014": {
                    "id": "ENSMUSG00000071014",
                    "type": "Gene",
                    "symbol": "Ndufb6",
                    "source": [
                        "ENSMUSG00000029135",
                        "ENSMUSG00000056501",
                        "ENSMUSG00000003923",
                        "ENSMUSG00000051469",
                        "ENSMUSG00000001280",
                        "ENSMUSG00000019768",
                        "ENSMUSG00000031627",
                        "ENSMUSG00000031885",
                        "ENSMUSG00000008575",
                        "ENSMUSG00000000567"
                    ],
                    "target": [],
                    "expression_sum": {
                        "class1": 1.0
                    },
                    "uniprot_ids": [
                        "Q3UIU2",
                        "A2AP32"
                    ]
                },
                "ENSMUSG00000006418": {
                    "id": "ENSMUSG00000006418",
                    "type": "TF",
                    "symbol": "Rnf114",
                    "source": [
                        "ENSMUSG00000001280",
                        "ENSMUSG00000026610",
                        "ENSMUSG00000025958",
                        "ENSMUSG00000024985"
                    ],
                    "target": [
                        "ENSMUSG00000058587",
                        "ENSMUSG00000068747",
                        "ENSMUSG00000005803",
                        "ENSMUSG00000000031",
                        "ENSMUSG00000001131",
                        "ENSMUSG00000003154"
                    ],
                    "expression_sum": {
                        "class1": 0.0
                    },
                    "uniprot_ids": [
                        "Q9ET26",
                        "S4R1Z0"
                    ]
                },
                "ENSMUSG00000058587": {
                    "id": "ENSMUSG00000058587",
                    "type": "Gene",
                    "symbol": "Tmod3",
                    "source": [
                        "ENSMUSG00000006418",
                        "ENSMUSG00000036461",
                        "ENSMUSG00000018604"
                    ],
                    "target": [],
                    "expression_sum": {
                        "class1": 6.0
                    },
                    "uniprot_ids": [
                        "Q9JHJ0",
                        "A0A1L1SR42",
                        "A0A1L1SQ12"
                    ]
                },
                "ENSMUSG00000000817": {
                    "id": "ENSMUSG00000000817",
                    "type": "Gene",
                    "symbol": "Fasl",
                    "source": [
                        "ENSMUSG00000016503",
                        "ENSMUSG00000008958",
                        "ENSMUSG00000040167"
                    ],
                    "target": [],
                    "expression_sum": {
                        "class1": 0.0
                    },
                    "uniprot_ids": [
                        "P41047"
                    ]
                },
                "ENSMUSG00000056487": {
                    "id": "ENSMUSG00000056487",
                    "type": "Gene",
                    "symbol": "Mettl7a2",
                    "source": [
                        "ENSMUSG00000008958"
                    ],
                    "target": [],
                    "expression_sum": {
                        "class1": 0.0
                    },
                    "uniprot_ids": [
                        "Q76I24",
                        "Q5I0W6"
                    ]
                },
                "ENSMUSG00000060419": {
                    "id": "ENSMUSG00000060419",
                    "type": "Gene",
                    "symbol": "Rps16-ps2",
                    "source": [
                        "ENSMUSG00000008958",
                        "ENSMUSG00000018604"
                    ],
                    "target": [],
                    "expression_sum": {
                        "class1": 14.0
                    }
                },
                "ENSMUSG00000009079": {
                    "id": "ENSMUSG00000009079",
                    "type": "TF",
                    "symbol": "Ewsr1",
                    "source": [
                        "ENSMUSG00000029135",
                        "ENSMUSG00000078671",
                        "ENSMUSG00000052837",
                        "ENSMUSG00000029249",
                        "ENSMUSG00000001280",
                        "ENSMUSG00000019768",
                        "ENSMUSG00000022389",
                        "ENSMUSG00000005698",
                        "ENSMUSG00000026803"
                    ],
                    "target": [
                        "ENSMUSG00000020483",
                        "ENSMUSG00000052911",
                        "ENSMUSG00000002010",
                        "ENSMUSG00000011096",
                        "ENSMUSG00000021127",
                        "ENSMUSG00000086763",
                        "ENSMUSG00000025130",
                        "ENSMUSG00000027168",
                        "ENSMUSG00000000056",
                        "ENSMUSG00000071151",
                        "ENSMUSG00000001986",
                        "ENSMUSG00000021375",
                        "ENSMUSG00000070493",
                        "ENSMUSG00000022131",
                        "ENSMUSG00000068614",
                        "ENSMUSG00000007656",
                        "ENSMUSG00000021993",
                        "ENSMUSG00000000399",
                        "ENSMUSG00000003865",
                        "ENSMUSG00000026192",
                        "ENSMUSG00000000787",
                        "ENSMUSG00000029913",
                        "ENSMUSG00000057406",
                        "ENSMUSG00000005779",
                        "ENSMUSG00000000168",
                        "ENSMUSG00000001151",
                        "ENSMUSG00000030298",
                        "ENSMUSG00000025666",
                        "ENSMUSG00000063870",
                        "ENSMUSG00000024913",
                        "ENSMUSG00000015850",
                        "ENSMUSG00000000441",
                        "ENSMUSG00000020601"
                    ],
                    "expression_sum": {
                        "class1": 0.0
                    },
                    "uniprot_ids": [
                        "Q61545",
                        "Q8BQU4",
                        "Q5SUS8",
                        "Q5SUS9",
                        "Q5SUT0"
                    ]
                },
                "ENSMUSG00000020601": {
                    "id": "ENSMUSG00000020601",
                    "type": "Gene",
                    "symbol": "Trib2",
                    "source": [
                        "ENSMUSG00000001419",
                        "ENSMUSG00000009079",
                        "ENSMUSG00000022811",
                        "ENSMUSG00000058239"
                    ],
                    "target": [],
                    "expression_sum": {
                        "class1": 1.0
                    },
                    "uniprot_ids": [
                        "Q8K4K3",
                        "A0A1Y7VJR1",
                        "A0A1Y7VK24"
                    ]
                },
                "ENSMUSG00000022131": {
                    "id": "ENSMUSG00000022131",
                    "type": "Gene",
                    "symbol": "Gpr180",
                    "source": [
                        "ENSMUSG00000057469",
                        "ENSMUSG00000078671",
                        "ENSMUSG00000019768",
                        "ENSMUSG00000017146",
                        "ENSMUSG00000009079",
                        "ENSMUSG00000008575"
                    ],
                    "target": [],
                    "expression_sum": {
                        "class1": 0.0
                    },
                    "uniprot_ids": [
                        "Q8BPS4"
                    ]
                },
                "ENSMUSG00000013419": {
                    "id": "ENSMUSG00000013419",
                    "type": "TF",
                    "symbol": "Zfp651",
                    "source": [
                        "ENSMUSG00000001280",
                        "ENSMUSG00000019768",
                        "ENSMUSG00000053110",
                        "ENSMUSG00000008575",
                        "ENSMUSG00000024985"
                    ],
                    "target": [
                        "ENSMUSG00000000538",
                        "ENSMUSG00000003316",
                        "ENSMUSG00000022119",
                        "ENSMUSG00000000168",
                        "ENSMUSG00000022914",
                        "ENSMUSG00000000056",
                        "ENSMUSG00000098058",
                        "ENSMUSG00000001173"
                    ],
                    "expression_sum": {
                        "class1": 0.0
                    },
                    "uniprot_ids": [
                        "A0A1L1STM6",
                        "E9PZ11"
                    ]
                },
                "ENSMUSG00000001173": {
                    "id": "ENSMUSG00000001173",
                    "type": "Gene",
                    "symbol": "Ocrl",
                    "source": [
                        "ENSMUSG00000013419",
                        "ENSMUSG00000000567"
                    ],
                    "target": [],
                    "expression_sum": {
                        "class1": 0.0
                    },
                    "uniprot_ids": [
                        "Q6NVF0",
                        "Q7TPR1",
                        "F7CAV3"
                    ]
                },
                "ENSMUSG00000015671": {
                    "id": "ENSMUSG00000015671",
                    "type": "Gene",
                    "symbol": "Psma2",
                    "source": [
                        "ENSMUSG00000023927",
                        "ENSMUSG00000022346",
                        "ENSMUSG00000018604",
                        "ENSMUSG00000014303",
                        "ENSMUSG00000025958",
                        "ENSMUSG00000025498"
                    ],
                    "target": [],
                    "expression_sum": {
                        "class1": 3.0
                    },
                    "uniprot_ids": [
                        "P49722",
                        "Q8BKE0"
                    ]
                },
                "ENSMUSG00000061387": {
                    "id": "ENSMUSG00000061387",
                    "type": "Gene",
                    "symbol": "Or10w1",
                    "source": [
                        "ENSMUSG00000014303"
                    ],
                    "target": [],
                    "expression_sum": {
                        "class1": 0.0
                    },
                    "uniprot_ids": [
                        "Q7TQQ5",
                        "A0A1L1SVH0"
                    ]
                },
                "ENSMUSG00000011257": {
                    "id": "ENSMUSG00000011257",
                    "type": "Gene",
                    "symbol": "Pabpc4",
                    "source": [
                        "ENSMUSG00000029135",
                        "ENSMUSG00000015839",
                        "ENSMUSG00000026610",
                        "ENSMUSG00000056501",
                        "ENSMUSG00000015579",
                        "ENSMUSG00000030557",
                        "ENSMUSG00000001280",
                        "ENSMUSG00000019768",
                        "ENSMUSG00000014592",
                        "ENSMUSG00000024695",
                        "ENSMUSG00000015605",
                        "ENSMUSG00000035158"
                    ],
                    "target": [],
                    "expression_sum": {
                        "class1": 1.0
                    },
                    "uniprot_ids": [
                        "Q6PHQ9",
                        "Q91YZ8",
                        "A3KFU8",
                        "V9GXG3",
                        "A3KFU5"
                    ]
                },
                "ENSMUSG00000022881": {
                    "id": "ENSMUSG00000022881",
                    "type": "Gene",
                    "symbol": "Rfc4",
                    "source": [
                        "ENSMUSG00000014592",
                        "ENSMUSG00000021775",
                        "ENSMUSG00000031627"
                    ],
                    "target": [],
                    "expression_sum": {
                        "class1": 0.0
                    },
                    "uniprot_ids": [
                        "Q99J62",
                        "Q3UI84",
                        "D6RGM1",
                        "D3Z7I8"
                    ]
                },
                "ENSMUSG00000027673": {
                    "id": "ENSMUSG00000027673",
                    "type": "Gene",
                    "symbol": "Ndufb5",
                    "source": [
                        "ENSMUSG00000015839",
                        "ENSMUSG00000058239",
                        "ENSMUSG00000026610",
                        "ENSMUSG00000024985",
                        "ENSMUSG00000001280",
                        "ENSMUSG00000005566",
                        "ENSMUSG00000019768",
                        "ENSMUSG00000031885",
                        "ENSMUSG00000008575",
                        "ENSMUSG00000014592",
                        "ENSMUSG00000015846"
                    ],
                    "target": [],
                    "expression_sum": {
                        "class1": 9.0
                    },
                    "uniprot_ids": [
                        "Q9CQH3",
                        "D3Z568",
                        "D3YX99",
                        "F6Y6V5",
                        "D3Z6W9",
                        "F8WI84",
                        "F6VXF9"
                    ]
                },
                "ENSMUSG00000038583": {
                    "id": "ENSMUSG00000038583",
                    "type": "Gene",
                    "symbol": "Pln",
                    "source": [
                        "ENSMUSG00000019768",
                        "ENSMUSG00000033943",
                        "ENSMUSG00000024498",
                        "ENSMUSG00000058756",
                        "ENSMUSG00000015605",
                        "ENSMUSG00000014592",
                        "ENSMUSG00000021775"
                    ],
                    "target": [],
                    "expression_sum": {
                        "class1": 8.0
                    },
                    "uniprot_ids": [
                        "P61014"
                    ]
                },
                "ENSMUSG00000040524": {
                    "id": "ENSMUSG00000040524",
                    "type": "Gene",
                    "symbol": "Zfp609",
                    "source": [
                        "ENSMUSG00000010175",
                        "ENSMUSG00000073423",
                        "ENSMUSG00000052837",
                        "ENSMUSG00000018899",
                        "ENSMUSG00000030557",
                        "ENSMUSG00000027551",
                        "ENSMUSG00000031627",
                        "ENSMUSG00000024826",
                        "ENSMUSG00000014592",
                        "ENSMUSG00000042557",
                        "ENSMUSG00000022895",
                        "ENSMUSG00000020167"
                    ],
                    "target": [],
                    "expression_sum": {
                        "class1": 1.0
                    },
                    "uniprot_ids": [
                        "Q8BZ47",
                        "E0CYU4"
                    ]
                },
                "ENSMUSG00000067344": {
                    "id": "ENSMUSG00000067344",
                    "type": "Gene",
                    "symbol": "Rps25-ps1",
                    "source": [
                        "ENSMUSG00000019768",
                        "ENSMUSG00000014592"
                    ],
                    "target": [],
                    "expression_sum": {
                        "class1": 2.0
                    }
                },
                "ENSMUSG00000069972": {
                    "id": "ENSMUSG00000069972",
                    "type": "Gene",
                    "symbol": "Rps13-ps2",
                    "source": [
                        "ENSMUSG00000038914",
                        "ENSMUSG00000014592",
                        "ENSMUSG00000021250"
                    ],
                    "target": [],
                    "expression_sum": {
                        "class1": 5.0
                    }
                },
                "ENSMUSG00000002416": {
                    "id": "ENSMUSG00000002416",
                    "type": "Gene",
                    "symbol": "Ndufb2",
                    "source": [
                        "ENSMUSG00000029135",
                        "ENSMUSG00000015839",
                        "ENSMUSG00000052534",
                        "ENSMUSG00000015605",
                        "ENSMUSG00000055116",
                        "ENSMUSG00000056501",
                        "ENSMUSG00000015579",
                        "ENSMUSG00000028639",
                        "ENSMUSG00000029249",
                        "ENSMUSG00000001280",
                        "ENSMUSG00000019768",
                        "ENSMUSG00000047371",
                        "ENSMUSG00000068267",
                        "ENSMUSG00000031885",
                        "ENSMUSG00000008575",
                        "ENSMUSG00000014592",
                        "ENSMUSG00000015846"
                    ],
                    "target": [],
                    "expression_sum": {
                        "class1": 8.0
                    },
                    "uniprot_ids": [
                        "Q9CPU2"
                    ]
                },
                "ENSMUSG00000006576": {
                    "id": "ENSMUSG00000006576",
                    "type": "Gene",
                    "symbol": "Slc4a3",
                    "source": [
                        "ENSMUSG00000015839",
                        "ENSMUSG00000022346",
                        "ENSMUSG00000015605",
                        "ENSMUSG00000056501",
                        "ENSMUSG00000015579",
                        "ENSMUSG00000049878",
                        "ENSMUSG00000030557",
                        "ENSMUSG00000001280",
                        "ENSMUSG00000005566",
                        "ENSMUSG00000019768",
                        "ENSMUSG00000005698",
                        "ENSMUSG00000075595",
                        "ENSMUSG00000058756",
                        "ENSMUSG00000008575",
                        "ENSMUSG00000014592",
                        "ENSMUSG00000049421"
                    ],
                    "target": [],
                    "expression_sum": {
                        "class1": 0.0
                    },
                    "uniprot_ids": [
                        "P16283",
                        "F8WHM3",
                        "F6Q7T0",
                        "F6S265",
                        "D3Z5A2",
                        "D3Z3U9",
                        "D3YWK8"
                    ]
                },
                "ENSMUSG00000020949": {
                    "id": "ENSMUSG00000020949",
                    "type": "Gene",
                    "symbol": "Fkbp3",
                    "source": [
                        "ENSMUSG00000001419",
                        "ENSMUSG00000056501",
                        "ENSMUSG00000027109",
                        "ENSMUSG00000001280",
                        "ENSMUSG00000019768",
                        "ENSMUSG00000032238",
                        "ENSMUSG00000008575",
                        "ENSMUSG00000014592"
                    ],
                    "target": [],
                    "expression_sum": {
                        "class1": 6.0
                    },
                    "uniprot_ids": [
                        "Q62446",
                        "A0A1Y7VP01",
                        "A0A1Y7VLK0",
                        "A0A1Y7VLV3",
                        "A0A1Y7VMJ9",
                        "A0A1Y7VJ86"
                    ]
                },
                "ENSMUSG00000029469": {
                    "id": "ENSMUSG00000029469",
                    "type": "Gene",
                    "symbol": "Ift81",
                    "source": [
                        "ENSMUSG00000001280",
                        "ENSMUSG00000014592",
                        "ENSMUSG00000025025",
                        "ENSMUSG00000024985"
                    ],
                    "target": [],
                    "expression_sum": {
                        "class1": 1.0
                    },
                    "uniprot_ids": [
                        "O35594",
                        "D3Z5A8",
                        "D6RHM7",
                        "A0A0G2JGC3",
                        "A0A0G2JFG8"
                    ]
                },
                "ENSMUSG00000030246": {
                    "id": "ENSMUSG00000030246",
                    "type": "Gene",
                    "symbol": "Ldhb",
                    "source": [
                        "ENSMUSG00000057469",
                        "ENSMUSG00000021944",
                        "ENSMUSG00000015839",
                        "ENSMUSG00000058239",
                        "ENSMUSG00000026610",
                        "ENSMUSG00000028466",
                        "ENSMUSG00000029249",
                        "ENSMUSG00000001280",
                        "ENSMUSG00000005566",
                        "ENSMUSG00000019768",
                        "ENSMUSG00000031885",
                        "ENSMUSG00000015605",
                        "ENSMUSG00000014592"
                    ],
                    "target": [],
                    "expression_sum": {
                        "class1": 8.0
                    },
                    "uniprot_ids": [
                        "P16125",
                        "A0A0N4SVV8",
                        "D3Z7F0",
                        "A0A0N4SWC9",
                        "A0A6I8MX27"
                    ]
                },
                "ENSMUSG00000031382": {
                    "id": "ENSMUSG00000031382",
                    "type": "Gene",
                    "symbol": "Asb11",
                    "source": [
                        "ENSMUSG00000001280",
                        "ENSMUSG00000019768",
                        "ENSMUSG00000014592"
                    ],
                    "target": [],
                    "expression_sum": {
                        "class1": 0.0
                    },
                    "uniprot_ids": [
                        "Q9CQ31"
                    ]
                },
                "ENSMUSG00000037916": {
                    "id": "ENSMUSG00000037916",
                    "type": "Gene",
                    "symbol": "Ndufv1",
                    "source": [
                        "ENSMUSG00000015839",
                        "ENSMUSG00000026628",
                        "ENSMUSG00000015605",
                        "ENSMUSG00000026610",
                        "ENSMUSG00000056501",
                        "ENSMUSG00000015579",
                        "ENSMUSG00000078671",
                        "ENSMUSG00000029249",
                        "ENSMUSG00000001280",
                        "ENSMUSG00000005566",
                        "ENSMUSG00000019768",
                        "ENSMUSG00000005698",
                        "ENSMUSG00000022641",
                        "ENSMUSG00000031885",
                        "ENSMUSG00000008575",
                        "ENSMUSG00000014592",
                        "ENSMUSG00000029913",
                        "ENSMUSG00000024985"
                    ],
                    "target": [],
                    "expression_sum": {
                        "class1": 5.0
                    },
                    "uniprot_ids": [
                        "Q91YT0",
                        "D3Z1U9",
                        "D3YUM1",
                        "A0A494BAS8",
                        "D3YXX5",
                        "D3Z0K1",
                        "A0A494BA02",
                        "D6RG60"
                    ]
                },
                "ENSMUSG00000038086": {
                    "id": "ENSMUSG00000038086",
                    "type": "Gene",
                    "symbol": "Hspb2",
                    "source": [
                        "ENSMUSG00000001280",
                        "ENSMUSG00000014592"
                    ],
                    "target": [],
                    "expression_sum": {
                        "class1": 1.0
                    },
                    "uniprot_ids": [
                        "Q99PR8"
                    ]
                },
                "ENSMUSG00000040694": {
                    "id": "ENSMUSG00000040694",
                    "type": "Gene",
                    "symbol": "Apobec2",
                    "source": [
                        "ENSMUSG00000001419",
                        "ENSMUSG00000001280",
                        "ENSMUSG00000014592",
                        "ENSMUSG00000015846",
                        "ENSMUSG00000020167"
                    ],
                    "target": [],
                    "expression_sum": {
                        "class1": 0.0
                    },
                    "uniprot_ids": [
                        "Q9WV35"
                    ]
                },
                "ENSMUSG00000058927": {
                    "id": "ENSMUSG00000058927",
                    "type": "Gene",
                    "symbol": "Gm10053",
                    "source": [
                        "ENSMUSG00000019768",
                        "ENSMUSG00000014592"
                    ],
                    "target": [],
                    "expression_sum": {
                        "class1": 13.0
                    },
                    "uniprot_ids": [
                        "P62897"
                    ]
                },
                "ENSMUSG00000060019": {
                    "id": "ENSMUSG00000060019",
                    "type": "Gene",
                    "symbol": "Gm10073",
                    "source": [
                        "ENSMUSG00000014592"
                    ],
                    "target": [],
                    "expression_sum": {
                        "class1": 5.0
                    }
                },
                "ENSMUSG00000063684": {
                    "id": "ENSMUSG00000063684",
                    "type": "Gene",
                    "symbol": "Hadhb-ps",
                    "source": [
                        "ENSMUSG00000005566",
                        "ENSMUSG00000014592",
                        "ENSMUSG00000028639"
                    ],
                    "target": [],
                    "expression_sum": {
                        "class1": 0.0
                    }
                },
                "ENSMUSG00000068706": {
                    "id": "ENSMUSG00000068706",
                    "type": "Gene",
                    "symbol": "Gm10250",
                    "source": [
                        "ENSMUSG00000056501",
                        "ENSMUSG00000001280",
                        "ENSMUSG00000033943",
                        "ENSMUSG00000019768",
                        "ENSMUSG00000014592"
                    ],
                    "target": [],
                    "expression_sum": {
                        "class1": 20.0
                    }
                },
                "ENSMUSG00000081164": {
                    "id": "ENSMUSG00000081164",
                    "type": "Gene",
                    "symbol": "Gm8722",
                    "source": [
                        "ENSMUSG00000014592"
                    ],
                    "target": [],
                    "expression_sum": {
                        "class1": 0.0
                    }
                },
                "ENSMUSG00000096973": {
                    "id": "ENSMUSG00000096973",
                    "type": "Gene",
                    "symbol": "Gm5974",
                    "source": [
                        "ENSMUSG00000014592"
                    ],
                    "target": [],
                    "expression_sum": {
                        "class1": 0.0
                    }
                },
                "ENSMUSG00000015501": {
                    "id": "ENSMUSG00000015501",
                    "type": "TF",
                    "symbol": "Hivep2",
                    "source": [
                        "ENSMUSG00000041515"
                    ],
                    "target": [
                        "ENSMUSG00000082243",
                        "ENSMUSG00000045034",
                        "ENSMUSG00000000787",
                        "ENSMUSG00000001025",
                        "ENSMUSG00000001119",
                        "ENSMUSG00000058835",
                        "ENSMUSG00000002043",
                        "ENSMUSG00000000441"
                    ],
                    "expression_sum": {
                        "class1": 0.0
                    },
                    "uniprot_ids": [
                        "Q3UHF7",
                        "A0A087WQF9"
                    ]
                },
                "ENSMUSG00000082243": {
                    "id": "ENSMUSG00000082243",
                    "type": "Gene",
                    "symbol": "Gm3810",
                    "source": [
                        "ENSMUSG00000015501"
                    ],
                    "target": [],
                    "expression_sum": {
                        "class1": 0.0
                    }
                },
                "ENSMUSG00000016503": {
                    "id": "ENSMUSG00000016503",
                    "type": "TF",
                    "symbol": "Gtf3a",
                    "source": [
                        "ENSMUSG00000032238",
                        "ENSMUSG00000042557",
                        "ENSMUSG00000000567"
                    ],
                    "target": [
                        "ENSMUSG00000000817",
                        "ENSMUSG00000000359",
                        "ENSMUSG00000024052",
                        "ENSMUSG00000000982",
                        "ENSMUSG00000002844"
                    ],
                    "expression_sum": {
                        "class1": 0.0
                    },
                    "uniprot_ids": [
                        "Q8VHT7",
                        "F6SIJ4",
                        "F6RCF6"
                    ]
                },
                "ENSMUSG00000018678": {
                    "id": "ENSMUSG00000018678",
                    "type": "TF",
                    "symbol": "Sp2",
                    "source": [
                        "ENSMUSG00000006705",
                        "ENSMUSG00000039087",
                        "ENSMUSG00000042557",
                        "ENSMUSG00000022895",
                        "ENSMUSG00000020167"
                    ],
                    "target": [
                        "ENSMUSG00000027774",
                        "ENSMUSG00000009112",
                        "ENSMUSG00000000126"
                    ],
                    "expression_sum": {
                        "class1": 0.0
                    },
                    "uniprot_ids": [
                        "Q8BNQ4",
                        "Q8C5J0"
                    ]
                },
                "ENSMUSG00000027774": {
                    "id": "ENSMUSG00000027774",
                    "type": "Gene",
                    "symbol": "Gfm1",
                    "source": [
                        "ENSMUSG00000001280",
                        "ENSMUSG00000018678",
                        "ENSMUSG00000024985"
                    ],
                    "target": [],
                    "expression_sum": {
                        "class1": 0.0
                    },
                    "uniprot_ids": [
                        "Q8K0D5"
                    ]
                },
                "ENSMUSG00000031167": {
                    "id": "ENSMUSG00000031167",
                    "type": "Gene",
                    "symbol": "Rbm3",
                    "source": [
                        "ENSMUSG00000024238",
                        "ENSMUSG00000033543",
                        "ENSMUSG00000027490",
                        "ENSMUSG00000021540",
                        "ENSMUSG00000031311"
                    ],
                    "target": [],
                    "expression_sum": {
                        "class1": 3.0
                    },
                    "uniprot_ids": [
                        "O89086",
                        "S4R2M6",
                        "Q8BG13"
                    ]
                },
                "ENSMUSG00000098343": {
                    "id": "ENSMUSG00000098343",
                    "type": "Gene",
                    "symbol": "Mir6240",
                    "source": [
                        "ENSMUSG00000001280",
                        "ENSMUSG00000019768",
                        "ENSMUSG00000021540"
                    ],
                    "target": [],
                    "expression_sum": {
                        "class1": 1.0
                    }
                },
                "ENSMUSG00000000581": {
                    "id": "ENSMUSG00000000581",
                    "type": "Gene",
                    "symbol": "C1d",
                    "source": [
                        "ENSMUSG00000024515",
                        "ENSMUSG00000026628",
                        "ENSMUSG00000024955",
                        "ENSMUSG00000059475",
                        "ENSMUSG00000055320",
                        "ENSMUSG00000021540",
                        "ENSMUSG00000029563",
                        "ENSMUSG00000022314",
                        "ENSMUSG00000015846"
                    ],
                    "target": [],
                    "expression_sum": {
                        "class1": 1.0
                    },
                    "uniprot_ids": [
                        "O35473",
                        "A0A0A0MQK7"
                    ]
                },
                "ENSMUSG00000000346": {
                    "id": "ENSMUSG00000000346",
                    "type": "Gene",
                    "symbol": "Dazap2",
                    "source": [
                        "ENSMUSG00000033454",
                        "ENSMUSG00000030256",
                        "ENSMUSG00000039087",
                        "ENSMUSG00000021485",
                        "ENSMUSG00000023079",
                        "ENSMUSG00000073423",
                        "ENSMUSG00000014704",
                        "ENSMUSG00000001280",
                        "ENSMUSG00000021877",
                        "ENSMUSG00000031627",
                        "ENSMUSG00000018697",
                        "ENSMUSG00000026872"
                    ],
                    "target": [],
                    "expression_sum": {
                        "class1": 7.0
                    },
                    "uniprot_ids": [
                        "Q9DCP9"
                    ]
                },
                "ENSMUSG00000001418": {
                    "id": "ENSMUSG00000001418",
                    "type": "Gene",
                    "symbol": "Glmp",
                    "source": [
                        "ENSMUSG00000018983",
                        "ENSMUSG00000052837",
                        "ENSMUSG00000004151",
                        "ENSMUSG00000021877",
                        "ENSMUSG00000037638"
                    ],
                    "target": [],
                    "expression_sum": {
                        "class1": 1.0
                    },
                    "uniprot_ids": [
                        "Q9JHJ3",
                        "D6RJI7",
                        "H3BK59",
                        "H3BKY1",
                        "H3BJ16",
                        "H9H9R4"
                    ]
                },
                "ENSMUSG00000029392": {
                    "id": "ENSMUSG00000029392",
                    "type": "Gene",
                    "symbol": "Rilpl1",
                    "source": [
                        "ENSMUSG00000029135",
                        "ENSMUSG00000015839",
                        "ENSMUSG00000056501",
                        "ENSMUSG00000051469",
                        "ENSMUSG00000001280",
                        "ENSMUSG00000019768",
                        "ENSMUSG00000021877"
                    ],
                    "target": [],
                    "expression_sum": {
                        "class1": 0.0
                    },
                    "uniprot_ids": [
                        "Q9JJC6",
                        "A0A0G2JEF9",
                        "A0A0G2JFP1",
                        "A0A0G2JES6"
                    ]
                },
                "ENSMUSG00000030744": {
                    "id": "ENSMUSG00000030744",
                    "type": "Gene",
                    "symbol": "Rps3",
                    "source": [
                        "ENSMUSG00000001280",
                        "ENSMUSG00000021877"
                    ],
                    "target": [],
                    "expression_sum": {
                        "class1": 9.0
                    },
                    "uniprot_ids": [
                        "P62908",
                        "D3YV43",
                        "A0A140LI77"
                    ]
                },
                "ENSMUSG00000045799": {
                    "id": "ENSMUSG00000045799",
                    "type": "Gene",
                    "symbol": "Gm9800",
                    "source": [
                        "ENSMUSG00000021877"
                    ],
                    "target": [],
                    "expression_sum": {
                        "class1": 24.0
                    }
                },
                "ENSMUSG00000056220": {
                    "id": "ENSMUSG00000056220",
                    "type": "Gene",
                    "symbol": "Pla2g4a",
                    "source": [
                        "ENSMUSG00000021877",
                        "ENSMUSG00000029135",
                        "ENSMUSG00000027109"
                    ],
                    "target": [],
                    "expression_sum": {
                        "class1": 0.0
                    },
                    "uniprot_ids": [
                        "P47713",
                        "Q9DBX5",
                        "A0A087WPN8"
                    ]
                },
                "ENSMUSG00000080059": {
                    "id": "ENSMUSG00000080059",
                    "type": "Gene",
                    "symbol": "Rps19-ps3",
                    "source": [
                        "ENSMUSG00000021877",
                        "ENSMUSG00000032035",
                        "ENSMUSG00000021250"
                    ],
                    "target": [],
                    "expression_sum": {
                        "class1": 9.0
                    }
                },
                "ENSMUSG00000084274": {
                    "id": "ENSMUSG00000084274",
                    "type": "Gene",
                    "symbol": "Ptma-ps2",
                    "source": [
                        "ENSMUSG00000052534",
                        "ENSMUSG00000021877",
                        "ENSMUSG00000018604"
                    ],
                    "target": [],
                    "expression_sum": {
                        "class1": 3.0
                    }
                },
                "ENSMUSG00000098178": {
                    "id": "ENSMUSG00000098178",
                    "type": "Gene",
                    "symbol": null,
                    "source": [
                        "ENSMUSG00000022346",
                        "ENSMUSG00000021250",
                        "ENSMUSG00000018604",
                        "ENSMUSG00000052534",
                        "ENSMUSG00000001280",
                        "ENSMUSG00000019768",
                        "ENSMUSG00000021877",
                        "ENSMUSG00000035158"
                    ],
                    "target": [],
                    "expression_sum": {
                        "class1": 1671.0
                    }
                },
                "ENSMUSG00000026687": {
                    "id": "ENSMUSG00000026687",
                    "type": "Gene",
                    "symbol": "Aldh9a1",
                    "source": [
                        "ENSMUSG00000025612",
                        "ENSMUSG00000015839",
                        "ENSMUSG00000030256",
                        "ENSMUSG00000051469",
                        "ENSMUSG00000001280",
                        "ENSMUSG00000021877",
                        "ENSMUSG00000031885",
                        "ENSMUSG00000053110",
                        "ENSMUSG00000000567"
                    ],
                    "target": [],
                    "expression_sum": {
                        "class1": 0.0
                    },
                    "uniprot_ids": [
                        "Q3U367"
                    ]
                },
                "ENSMUSG00000018196": {
                    "id": "ENSMUSG00000018196",
                    "type": "Gene",
                    "symbol": "Glrx2",
                    "source": [
                        "ENSMUSG00000026610",
                        "ENSMUSG00000056501",
                        "ENSMUSG00000001280",
                        "ENSMUSG00000031627",
                        "ENSMUSG00000031885",
                        "ENSMUSG00000022150",
                        "ENSMUSG00000035158"
                    ],
                    "target": [],
                    "expression_sum": {
                        "class1": 2.0
                    },
                    "uniprot_ids": [
                        "Q923X4",
                        "B7ZC40",
                        "A0A0A0MQ94"
                    ]
                },
                "ENSMUSG00000026955": {
                    "id": "ENSMUSG00000026955",
                    "type": "Gene",
                    "symbol": "Sapcd2",
                    "source": [
                        "ENSMUSG00000022150",
                        "ENSMUSG00000020919"
                    ],
                    "target": [],
                    "expression_sum": {
                        "class1": 2.0
                    },
                    "uniprot_ids": [
                        "Q9D818"
                    ]
                },
                "ENSMUSG00000027679": {
                    "id": "ENSMUSG00000027679",
                    "type": "Gene",
                    "symbol": "Dnajc19",
                    "source": [
                        "ENSMUSG00000006215",
                        "ENSMUSG00000015839",
                        "ENSMUSG00000015579",
                        "ENSMUSG00000051469",
                        "ENSMUSG00000033543",
                        "ENSMUSG00000001280",
                        "ENSMUSG00000019768",
                        "ENSMUSG00000024498",
                        "ENSMUSG00000031627",
                        "ENSMUSG00000031885",
                        "ENSMUSG00000022150",
                        "ENSMUSG00000008575",
                        "ENSMUSG00000035158",
                        "ENSMUSG00000015846"
                    ],
                    "target": [],
                    "expression_sum": {
                        "class1": 3.0
                    },
                    "uniprot_ids": [
                        "Q9CQV7",
                        "G3X8S1",
                        "D3Z5K6"
                    ]
                },
                "ENSMUSG00000082016": {
                    "id": "ENSMUSG00000082016",
                    "type": "Gene",
                    "symbol": "Pgam1-ps2",
                    "source": [
                        "ENSMUSG00000022150"
                    ],
                    "target": [],
                    "expression_sum": {
                        "class1": 1.0
                    }
                },
                "ENSMUSG00000027803": {
                    "id": "ENSMUSG00000027803",
                    "type": "Gene",
                    "symbol": "Wwtr1",
                    "source": [
                        "ENSMUSG00000018604",
                        "ENSMUSG00000032228",
                        "ENSMUSG00000027490",
                        "ENSMUSG00000021775",
                        "ENSMUSG00000022811"
                    ],
                    "target": [],
                    "expression_sum": {
                        "class1": 2.0
                    },
                    "uniprot_ids": [
                        "Q9EPK5"
                    ]
                },
                "ENSMUSG00000055493": {
                    "id": "ENSMUSG00000055493",
                    "type": "Gene",
                    "symbol": "Epm2a",
                    "source": [
                        "ENSMUSG00000022811",
                        "ENSMUSG00000021109"
                    ],
                    "target": [],
                    "expression_sum": {
                        "class1": 0.0
                    },
                    "uniprot_ids": [
                        "Q9WUA5"
                    ]
                },
                "ENSMUSG00000005881": {
                    "id": "ENSMUSG00000005881",
                    "type": "Gene",
                    "symbol": "Ergic3",
                    "source": [
                        "ENSMUSG00000011427",
                        "ENSMUSG00000078671",
                        "ENSMUSG00000022811",
                        "ENSMUSG00000000567"
                    ],
                    "target": [],
                    "expression_sum": {
                        "class1": 1.0
                    },
                    "uniprot_ids": [
                        "Q9CQE7",
                        "F6UIS1",
                        "F6RK81"
                    ]
                },
                "ENSMUSG00000017897": {
                    "id": "ENSMUSG00000017897",
                    "type": "Gene",
                    "symbol": "Eya2",
                    "source": [
                        "ENSMUSG00000023932"
                    ],
                    "target": [],
                    "expression_sum": {
                        "class1": 0.0
                    },
                    "uniprot_ids": [
                        "O08575"
                    ]
                },
                "ENSMUSG00000033318": {
                    "id": "ENSMUSG00000033318",
                    "type": "Gene",
                    "symbol": "Gstt2",
                    "source": [
                        "ENSMUSG00000022053",
                        "ENSMUSG00000023932",
                        "ENSMUSG00000030256"
                    ],
                    "target": [],
                    "expression_sum": {
                        "class1": 1.0
                    },
                    "uniprot_ids": [
                        "Q61133",
                        "A0A1W2P7J9",
                        "A0A1W2P6L1"
                    ]
                },
                "ENSMUSG00000036502": {
                    "id": "ENSMUSG00000036502",
                    "type": "Gene",
                    "symbol": "Tmem255a",
                    "source": [
                        "ENSMUSG00000023932"
                    ],
                    "target": [],
                    "expression_sum": {
                        "class1": 0.0
                    },
                    "uniprot_ids": [
                        "Q8BHW5"
                    ]
                },
                "ENSMUSG00000082878": {
                    "id": "ENSMUSG00000082878",
                    "type": "Gene",
                    "symbol": "Gm12583",
                    "source": [
                        "ENSMUSG00000023932"
                    ],
                    "target": [],
                    "expression_sum": {
                        "class1": 0.0
                    }
                },
                "ENSMUSG00000024081": {
                    "id": "ENSMUSG00000024081",
                    "type": "TF",
                    "symbol": "Cebpz",
                    "source": [
                        "ENSMUSG00000021109"
                    ],
                    "target": [
                        "ENSMUSG00000057580",
                        "ENSMUSG00000000149",
                        "ENSMUSG00000003847",
                        "ENSMUSG00000003190",
                        "ENSMUSG00000022965",
                        "ENSMUSG00000019763",
                        "ENSMUSG00000000320",
                        "ENSMUSG00000000031"
                    ],
                    "expression_sum": {
                        "class1": 0.0
                    },
                    "uniprot_ids": [
                        "A0A3B2WCE8",
                        "A0A0R4J046"
                    ]
                },
                "ENSMUSG00000022965": {
                    "id": "ENSMUSG00000022965",
                    "type": "Gene",
                    "symbol": "Ifngr2",
                    "source": [
                        "ENSMUSG00000015839",
                        "ENSMUSG00000056501",
                        "ENSMUSG00000015579",
                        "ENSMUSG00000030557",
                        "ENSMUSG00000001280",
                        "ENSMUSG00000019768",
                        "ENSMUSG00000049755",
                        "ENSMUSG00000031885",
                        "ENSMUSG00000015605",
                        "ENSMUSG00000024081"
                    ],
                    "target": [],
                    "expression_sum": {
                        "class1": 1.0
                    },
                    "uniprot_ids": [
                        "Q63953",
                        "D6RIP6"
                    ]
                },
                "ENSMUSG00000001017": {
                    "id": "ENSMUSG00000001017",
                    "type": "Gene",
                    "symbol": "Chtop",
                    "source": [
                        "ENSMUSG00000030256",
                        "ENSMUSG00000038648",
                        "ENSMUSG00000019768",
                        "ENSMUSG00000021877",
                        "ENSMUSG00000024140",
                        "ENSMUSG00000037235",
                        "ENSMUSG00000022053",
                        "ENSMUSG00000027104",
                        "ENSMUSG00000015605",
                        "ENSMUSG00000049658"
                    ],
                    "target": [],
                    "expression_sum": {
                        "class1": 0.0
                    },
                    "uniprot_ids": [
                        "Q9CY57",
                        "D3YZA1",
                        "E9PW20",
                        "D3Z7T7"
                    ]
                },
                "ENSMUSG00000049516": {
                    "id": "ENSMUSG00000049516",
                    "type": "Gene",
                    "symbol": "Spty2d1",
                    "source": [
                        "ENSMUSG00000026628",
                        "ENSMUSG00000021250",
                        "ENSMUSG00000017146",
                        "ENSMUSG00000024140",
                        "ENSMUSG00000031715"
                    ],
                    "target": [],
                    "expression_sum": {
                        "class1": 1.0
                    },
                    "uniprot_ids": [
                        "Q68FG3"
                    ]
                },
                "ENSMUSG00000055639": {
                    "id": "ENSMUSG00000055639",
                    "type": "Gene",
                    "symbol": "Dach1",
                    "source": [
                        "ENSMUSG00000003032",
                        "ENSMUSG00000024560",
                        "ENSMUSG00000024140"
                    ],
                    "target": [],
                    "expression_sum": {
                        "class1": 0.0
                    },
                    "uniprot_ids": [
                        "Q9QYB2"
                    ]
                },
                "ENSMUSG00000028530": {
                    "id": "ENSMUSG00000028530",
                    "type": "Gene",
                    "symbol": "Jak1",
                    "source": [
                        "ENSMUSG00000006215",
                        "ENSMUSG00000024431",
                        "ENSMUSG00000022676",
                        "ENSMUSG00000031885",
                        "ENSMUSG00000020167"
                    ],
                    "target": [],
                    "expression_sum": {
                        "class1": 3.0
                    },
                    "uniprot_ids": [
                        "B1ASP3",
                        "B1ASP2"
                    ]
                },
                "ENSMUSG00000024498": {
                    "id": "ENSMUSG00000024498",
                    "type": "TF",
                    "symbol": "Tcerg1",
                    "source": [
                        "ENSMUSG00000015839",
                        "ENSMUSG00000010175",
                        "ENSMUSG00000049878",
                        "ENSMUSG00000001280",
                        "ENSMUSG00000019768",
                        "ENSMUSG00000005698"
                    ],
                    "target": [
                        "ENSMUSG00000027694",
                        "ENSMUSG00000011305",
                        "ENSMUSG00000026568",
                        "ENSMUSG00000002010",
                        "ENSMUSG00000030002",
                        "ENSMUSG00000025968",
                        "ENSMUSG00000039473",
                        "ENSMUSG00000024953",
                        "ENSMUSG00000006818",
                        "ENSMUSG00000032113",
                        "ENSMUSG00000000563",
                        "ENSMUSG00000019179",
                        "ENSMUSG00000000416",
                        "ENSMUSG00000027777",
                        "ENSMUSG00000018340",
                        "ENSMUSG00000087331",
                        "ENSMUSG00000029767",
                        "ENSMUSG00000041781",
                        "ENSMUSG00000020821",
                        "ENSMUSG00000082886",
                        "ENSMUSG00000023089",
                        "ENSMUSG00000000088",
                        "ENSMUSG00000052539",
                        "ENSMUSG00000002658",
                        "ENSMUSG00000003072",
                        "ENSMUSG00000000340",
                        "ENSMUSG00000014956",
                        "ENSMUSG00000034593",
                        "ENSMUSG00000004610",
                        "ENSMUSG00000002100",
                        "ENSMUSG00000053768",
                        "ENSMUSG00000021244",
                        "ENSMUSG00000032231",
                        "ENSMUSG00000030209",
                        "ENSMUSG00000020309",
                        "ENSMUSG00000021798",
                        "ENSMUSG00000027679",
                        "ENSMUSG00000041476",
                        "ENSMUSG00000006717",
                        "ENSMUSG00000022186",
                        "ENSMUSG00000000168",
                        "ENSMUSG00000038583",
                        "ENSMUSG00000031633"
                    ],
                    "expression_sum": {
                        "class1": 2.0
                    },
                    "uniprot_ids": [
                        "Q8CGF7",
                        "A0A494B9W7",
                        "A0A494BAT6",
                        "A0A494B9N0",
                        "A0A494BA28"
                    ]
                },
                "ENSMUSG00000002100": {
                    "id": "ENSMUSG00000002100",
                    "type": "Gene",
                    "symbol": "Mybpc3",
                    "source": [
                        "ENSMUSG00000040321",
                        "ENSMUSG00000040481",
                        "ENSMUSG00000090258",
                        "ENSMUSG00000033943",
                        "ENSMUSG00000024498"
                    ],
                    "target": [],
                    "expression_sum": {
                        "class1": 4.0
                    },
                    "uniprot_ids": [
                        "Q3UIK0",
                        "Q3TF37",
                        "E9Q9T8"
                    ]
                },
                "ENSMUSG00000032113": {
                    "id": "ENSMUSG00000032113",
                    "type": "Gene",
                    "symbol": "Chek1",
                    "source": [
                        "ENSMUSG00000031885",
                        "ENSMUSG00000024498",
                        "ENSMUSG00000006215",
                        "ENSMUSG00000038692"
                    ],
                    "target": [],
                    "expression_sum": {
                        "class1": 0.0
                    },
                    "uniprot_ids": [
                        "O35280",
                        "G3UX84",
                        "G3UYC5"
                    ]
                },
                "ENSMUSG00000087331": {
                    "id": "ENSMUSG00000087331",
                    "type": "Gene",
                    "symbol": "1810021B22Rik",
                    "source": [
                        "ENSMUSG00000024498"
                    ],
                    "target": [],
                    "expression_sum": {
                        "class1": 0.0
                    }
                },
                "ENSMUSG00000024695": {
                    "id": "ENSMUSG00000024695",
                    "type": "TF",
                    "symbol": "Zfp91",
                    "source": [
                        "ENSMUSG00000029135",
                        "ENSMUSG00000078671",
                        "ENSMUSG00000030256",
                        "ENSMUSG00000041515",
                        "ENSMUSG00000029249",
                        "ENSMUSG00000001280",
                        "ENSMUSG00000019768",
                        "ENSMUSG00000022641",
                        "ENSMUSG00000031627",
                        "ENSMUSG00000027104",
                        "ENSMUSG00000008575"
                    ],
                    "target": [
                        "ENSMUSG00000038886",
                        "ENSMUSG00000015568",
                        "ENSMUSG00000002985",
                        "ENSMUSG00000003033",
                        "ENSMUSG00000023048",
                        "ENSMUSG00000006920",
                        "ENSMUSG00000000563",
                        "ENSMUSG00000000127",
                        "ENSMUSG00000011257",
                        "ENSMUSG00000039670",
                        "ENSMUSG00000044308",
                        "ENSMUSG00000020496",
                        "ENSMUSG00000016256",
                        "ENSMUSG00000027180",
                        "ENSMUSG00000032199",
                        "ENSMUSG00000000628",
                        "ENSMUSG00000000056",
                        "ENSMUSG00000073563",
                        "ENSMUSG00000067017",
                        "ENSMUSG00000032435",
                        "ENSMUSG00000045104",
                        "ENSMUSG00000097987",
                        "ENSMUSG00000000058",
                        "ENSMUSG00000021460",
                        "ENSMUSG00000074807",
                        "ENSMUSG00000038070",
                        "ENSMUSG00000053687",
                        "ENSMUSG00000000088",
                        "ENSMUSG00000028954",
                        "ENSMUSG00000028098",
                        "ENSMUSG00000000399",
                        "ENSMUSG00000003934",
                        "ENSMUSG00000026434",
                        "ENSMUSG00000027499",
                        "ENSMUSG00000060591",
                        "ENSMUSG00000004610",
                        "ENSMUSG00000017760",
                        "ENSMUSG00000021771",
                        "ENSMUSG00000002233",
                        "ENSMUSG00000062070",
                        "ENSMUSG00000036880",
                        "ENSMUSG00000074466",
                        "ENSMUSG00000027698",
                        "ENSMUSG00000020079",
                        "ENSMUSG00000062093",
                        "ENSMUSG00000017428",
                        "ENSMUSG00000018666",
                        "ENSMUSG00000036570",
                        "ENSMUSG00000064348",
                        "ENSMUSG00000028165",
                        "ENSMUSG00000000168",
                        "ENSMUSG00000033124",
                        "ENSMUSG00000020647",
                        "ENSMUSG00000028756",
                        "ENSMUSG00000041058",
                        "ENSMUSG00000028797",
                        "ENSMUSG00000016559",
                        "ENSMUSG00000030298",
                        "ENSMUSG00000034981",
                        "ENSMUSG00000022037",
                        "ENSMUSG00000036023",
                        "ENSMUSG00000047260",
                        "ENSMUSG00000037656"
                    ],
                    "expression_sum": {
                        "class1": 2.0
                    },
                    "uniprot_ids": [
                        "Q62511"
                    ]
                },
                "ENSMUSG00000021771": {
                    "id": "ENSMUSG00000021771",
                    "type": "Gene",
                    "symbol": "Vdac2",
                    "source": [
                        "ENSMUSG00000001419",
                        "ENSMUSG00000015605",
                        "ENSMUSG00000056501",
                        "ENSMUSG00000024560",
                        "ENSMUSG00000027490",
                        "ENSMUSG00000001280",
                        "ENSMUSG00000019768",
                        "ENSMUSG00000005583",
                        "ENSMUSG00000029249",
                        "ENSMUSG00000024695",
                        "ENSMUSG00000008575",
                        "ENSMUSG00000024985",
                        "ENSMUSG00000000567"
                    ],
                    "target": [],
                    "expression_sum": {
                        "class1": 3.0
                    },
                    "uniprot_ids": [
                        "Q60930",
                        "G3UX26",
                        "A0A286YCR8",
                        "D3YZT5",
                        "D3YUN8"
                    ]
                },
                "ENSMUSG00000025586": {
                    "id": "ENSMUSG00000025586",
                    "type": "TF",
                    "symbol": "Cpeb1",
                    "source": [
                        "ENSMUSG00000019789"
                    ],
                    "target": [
                        "ENSMUSG00000004565",
                        "ENSMUSG00000000957",
                        "ENSMUSG00000025538"
                    ],
                    "expression_sum": {
                        "class1": 0.0
                    },
                    "uniprot_ids": [
                        "P70166",
                        "Q059Z2",
                        "F6X7Z3"
                    ]
                },
                "ENSMUSG00000004565": {
                    "id": "ENSMUSG00000004565",
                    "type": "Gene",
                    "symbol": "Pnpla6",
                    "source": [
                        "ENSMUSG00000025586",
                        "ENSMUSG00000060510",
                        "ENSMUSG00000019817"
                    ],
                    "target": [],
                    "expression_sum": {
                        "class1": 1.0
                    },
                    "uniprot_ids": [
                        "Q3TRM4",
                        "A0A140LJH3",
                        "A0A140LHJ7",
                        "A0A140LI54",
                        "A0A140LJI6",
                        "A0A140LHT9",
                        "A0A140LHE0",
                        "A0A140LIJ8",
                        "A0A140LHU9"
                    ]
                },
                "ENSMUSG00000025959": {
                    "id": "ENSMUSG00000025959",
                    "type": "TF",
                    "symbol": "Klf7",
                    "source": [
                        "ENSMUSG00000024238",
                        "ENSMUSG00000056501",
                        "ENSMUSG00000074622",
                        "ENSMUSG00000030557",
                        "ENSMUSG00000053477",
                        "ENSMUSG00000005583",
                        "ENSMUSG00000005698",
                        "ENSMUSG00000031627",
                        "ENSMUSG00000022314",
                        "ENSMUSG00000071637"
                    ],
                    "target": [
                        "ENSMUSG00000015092",
                        "ENSMUSG00000026385",
                        "ENSMUSG00000028643",
                        "ENSMUSG00000020740",
                        "ENSMUSG00000065701",
                        "ENSMUSG00000001289",
                        "ENSMUSG00000067870",
                        "ENSMUSG00000078851",
                        "ENSMUSG00000051285",
                        "ENSMUSG00000001763",
                        "ENSMUSG00000030970",
                        "ENSMUSG00000019846",
                        "ENSMUSG00000033453",
                        "ENSMUSG00000082321",
                        "ENSMUSG00000084786",
                        "ENSMUSG00000028603",
                        "ENSMUSG00000000568",
                        "ENSMUSG00000000811",
                        "ENSMUSG00000005510",
                        "ENSMUSG00000062896",
                        "ENSMUSG00000059820"
                    ],
                    "expression_sum": {
                        "class1": 1.0
                    },
                    "uniprot_ids": [
                        "Q99JB0",
                        "Q3UES6",
                        "A2AAB6"
                    ]
                },
                "ENSMUSG00000019846": {
                    "id": "ENSMUSG00000019846",
                    "type": "Gene",
                    "symbol": "Lama4",
                    "source": [
                        "ENSMUSG00000025959"
                    ],
                    "target": [],
                    "expression_sum": {
                        "class1": 8.0
                    },
                    "uniprot_ids": [
                        "P97927"
                    ]
                },
                "ENSMUSG00000028603": {
                    "id": "ENSMUSG00000028603",
                    "type": "Gene",
                    "symbol": "Scp2",
                    "source": [
                        "ENSMUSG00000024238",
                        "ENSMUSG00000029135",
                        "ENSMUSG00000025959",
                        "ENSMUSG00000008575",
                        "ENSMUSG00000057469",
                        "ENSMUSG00000006215",
                        "ENSMUSG00000010175",
                        "ENSMUSG00000019817",
                        "ENSMUSG00000052534",
                        "ENSMUSG00000029729",
                        "ENSMUSG00000019768",
                        "ENSMUSG00000022641",
                        "ENSMUSG00000038692",
                        "ENSMUSG00000031885",
                        "ENSMUSG00000022314",
                        "ENSMUSG00000024985",
                        "ENSMUSG00000071637",
                        "ENSMUSG00000015839",
                        "ENSMUSG00000032238",
                        "ENSMUSG00000005583",
                        "ENSMUSG00000056501",
                        "ENSMUSG00000029249",
                        "ENSMUSG00000001280"
                    ],
                    "target": [],
                    "expression_sum": {
                        "class1": 2.0
                    },
                    "uniprot_ids": [
                        "P32020",
                        "A2APS5",
                        "A2APS4"
                    ]
                },
                "ENSMUSG00000001763": {
                    "id": "ENSMUSG00000001763",
                    "type": "Gene",
                    "symbol": "Tspan33",
                    "source": [
                        "ENSMUSG00000025959",
                        "ENSMUSG00000019947"
                    ],
                    "target": [],
                    "expression_sum": {
                        "class1": 0.0
                    },
                    "uniprot_ids": [
                        "Q8R3S2"
                    ]
                },
                "ENSMUSG00000031375": {
                    "id": "ENSMUSG00000031375",
                    "type": "Gene",
                    "symbol": "Bgn",
                    "source": [
                        "ENSMUSG00000027104",
                        "ENSMUSG00000026803"
                    ],
                    "target": [],
                    "expression_sum": {
                        "class1": 5.0
                    },
                    "uniprot_ids": [
                        "P28653"
                    ]
                },
                "ENSMUSG00000026872": {
                    "id": "ENSMUSG00000026872",
                    "type": "TF",
                    "symbol": "Zeb2",
                    "source": [
                        "ENSMUSG00000074622",
                        "ENSMUSG00000027490"
                    ],
                    "target": [
                        "ENSMUSG00000002985",
                        "ENSMUSG00000000346",
                        "ENSMUSG00000006442",
                        "ENSMUSG00000022676",
                        "ENSMUSG00000090122",
                        "ENSMUSG00000007872",
                        "ENSMUSG00000033365",
                        "ENSMUSG00000084149",
                        "ENSMUSG00000022246",
                        "ENSMUSG00000029145",
                        "ENSMUSG00000069516",
                        "ENSMUSG00000095260",
                        "ENSMUSG00000033910",
                        "ENSMUSG00000002728",
                        "ENSMUSG00000020044",
                        "ENSMUSG00000004631",
                        "ENSMUSG00000000743",
                        "ENSMUSG00000021268",
                        "ENSMUSG00000006728",
                        "ENSMUSG00000040249",
                        "ENSMUSG00000036887",
                        "ENSMUSG00000024571",
                        "ENSMUSG00000000037"
                    ],
                    "expression_sum": {
                        "class1": 4.0
                    },
                    "uniprot_ids": [
                        "Q9R0G7",
                        "A0A0J9YV01",
                        "A0A0J9YV93",
                        "A0A0J9YU94",
                        "H3BKH5",
                        "A0A0J9YUE5",
                        "A0A0M3HEP2",
                        "A0A0J9YU28",
                        "A0A0J9YUY9",
                        "H9H9S3",
                        "A0A0J9YUI4",
                        "F6X889",
                        "A0A0J9YVF6",
                        "A0A0J9YTT5",
                        "H3BKR1"
                    ]
                },
                "ENSMUSG00000033910": {
                    "id": "ENSMUSG00000033910",
                    "type": "Gene",
                    "symbol": "Gucy1a1",
                    "source": [
                        "ENSMUSG00000026872"
                    ],
                    "target": [],
                    "expression_sum": {
                        "class1": 3.0
                    },
                    "uniprot_ids": [
                        "Q9ERL9",
                        "A0A0A6YWB4"
                    ]
                },
                "ENSMUSG00000000632": {
                    "id": "ENSMUSG00000000632",
                    "type": "Gene",
                    "symbol": "Sez6",
                    "source": [
                        "ENSMUSG00000027210"
                    ],
                    "target": [],
                    "expression_sum": {
                        "class1": 0.0
                    },
                    "uniprot_ids": [
                        "Q7TSK2",
                        "F6XNR8",
                        "F6SXT0"
                    ]
                },
                "ENSMUSG00000000701": {
                    "id": "ENSMUSG00000000701",
                    "type": "Gene",
                    "symbol": "Tcl1b5",
                    "source": [
                        "ENSMUSG00000027210"
                    ],
                    "target": [],
                    "expression_sum": {
                        "class1": 0.0
                    },
                    "uniprot_ids": [
                        "P56845"
                    ]
                },
                "ENSMUSG00000027361": {
                    "id": "ENSMUSG00000027361",
                    "type": "TF",
                    "symbol": "Gabpb1",
                    "source": [
                        "ENSMUSG00000022346"
                    ],
                    "target": [
                        "ENSMUSG00000006304",
                        "ENSMUSG00000024392",
                        "ENSMUSG00000003363",
                        "ENSMUSG00000001998",
                        "ENSMUSG00000080866",
                        "ENSMUSG00000007872"
                    ],
                    "expression_sum": {
                        "class1": 0.0
                    },
                    "uniprot_ids": [
                        "Q00420",
                        "Q3UT69",
                        "A2AQ71",
                        "A2AQ72"
                    ]
                },
                "ENSMUSG00000027439": {
                    "id": "ENSMUSG00000027439",
                    "type": "TF",
                    "symbol": "Gzf1",
                    "source": [
                        "ENSMUSG00000059552",
                        "ENSMUSG00000024515",
                        "ENSMUSG00000028639",
                        "ENSMUSG00000028565",
                        "ENSMUSG00000040732",
                        "ENSMUSG00000021540"
                    ],
                    "target": [
                        "ENSMUSG00000021027",
                        "ENSMUSG00000024608",
                        "ENSMUSG00000020423",
                        "ENSMUSG00000019841",
                        "ENSMUSG00000022800",
                        "ENSMUSG00000001674",
                        "ENSMUSG00000004771",
                        "ENSMUSG00000019820",
                        "ENSMUSG00000062963",
                        "ENSMUSG00000000889",
                        "ENSMUSG00000028053",
                        "ENSMUSG00000013465",
                        "ENSMUSG00000088670",
                        "ENSMUSG00000030785"
                    ],
                    "expression_sum": {
                        "class1": 0.0
                    },
                    "uniprot_ids": [
                        "Q4VBD9",
                        "A2ASL5"
                    ]
                },
                "ENSMUSG00000028053": {
                    "id": "ENSMUSG00000028053",
                    "type": "Gene",
                    "symbol": "Ash1l",
                    "source": [
                        "ENSMUSG00000022346",
                        "ENSMUSG00000021109",
                        "ENSMUSG00000001280",
                        "ENSMUSG00000019768",
                        "ENSMUSG00000028565",
                        "ENSMUSG00000040732",
                        "ENSMUSG00000027439"
                    ],
                    "target": [],
                    "expression_sum": {
                        "class1": 3.0
                    },
                    "uniprot_ids": [
                        "Q99MY8"
                    ]
                },
                "ENSMUSG00000027552": {
                    "id": "ENSMUSG00000027552",
                    "type": "TF",
                    "symbol": "E2f5",
                    "source": [
                        "ENSMUSG00000019768",
                        "ENSMUSG00000022314"
                    ],
                    "target": [
                        "ENSMUSG00000003119",
                        "ENSMUSG00000001127",
                        "ENSMUSG00000002688"
                    ],
                    "expression_sum": {
                        "class1": 0.0
                    },
                    "uniprot_ids": [
                        "Q61502",
                        "E9Q011"
                    ]
                },
                "ENSMUSG00000003119": {
                    "id": "ENSMUSG00000003119",
                    "type": "Gene",
                    "symbol": "Cdk12",
                    "source": [
                        "ENSMUSG00000027552"
                    ],
                    "target": [],
                    "expression_sum": {
                        "class1": 0.0
                    },
                    "uniprot_ids": [
                        "Q14AX6"
                    ]
                },
                "ENSMUSG00000001127": {
                    "id": "ENSMUSG00000001127",
                    "type": "Gene",
                    "symbol": "Araf",
                    "source": [
                        "ENSMUSG00000029135",
                        "ENSMUSG00000026565",
                        "ENSMUSG00000034673",
                        "ENSMUSG00000021775",
                        "ENSMUSG00000032897",
                        "ENSMUSG00000001156",
                        "ENSMUSG00000015579",
                        "ENSMUSG00000058886",
                        "ENSMUSG00000090258",
                        "ENSMUSG00000019768",
                        "ENSMUSG00000021877",
                        "ENSMUSG00000024140",
                        "ENSMUSG00000031885",
                        "ENSMUSG00000015846",
                        "ENSMUSG00000001911",
                        "ENSMUSG00000028466",
                        "ENSMUSG00000027552",
                        "ENSMUSG00000033943",
                        "ENSMUSG00000078671",
                        "ENSMUSG00000001280"
                    ],
                    "target": [],
                    "expression_sum": {
                        "class1": 1.0
                    },
                    "uniprot_ids": [
                        "P04627",
                        "Q8CAD1",
                        "B1AUP0",
                        "E9Q0P8",
                        "B1AUN8"
                    ]
                },
                "ENSMUSG00000028639": {
                    "id": "ENSMUSG00000028639",
                    "type": "TF",
                    "symbol": "Ybx1",
                    "source": [
                        "ENSMUSG00000032897",
                        "ENSMUSG00000021250",
                        "ENSMUSG00000015839",
                        "ENSMUSG00000018604",
                        "ENSMUSG00000001280",
                        "ENSMUSG00000035158"
                    ],
                    "target": [
                        "ENSMUSG00000014599",
                        "ENSMUSG00000003037",
                        "ENSMUSG00000040025",
                        "ENSMUSG00000004127",
                        "ENSMUSG00000056941",
                        "ENSMUSG00000026617",
                        "ENSMUSG00000043683",
                        "ENSMUSG00000063684",
                        "ENSMUSG00000018819",
                        "ENSMUSG00000000031",
                        "ENSMUSG00000007080",
                        "ENSMUSG00000052384",
                        "ENSMUSG00000081792",
                        "ENSMUSG00000025077",
                        "ENSMUSG00000027750",
                        "ENSMUSG00000028165",
                        "ENSMUSG00000095280",
                        "ENSMUSG00000000568",
                        "ENSMUSG00000020402",
                        "ENSMUSG00000025395",
                        "ENSMUSG00000021645",
                        "ENSMUSG00000024066",
                        "ENSMUSG00000008035",
                        "ENSMUSG00000063019",
                        "ENSMUSG00000004789",
                        "ENSMUSG00000020477",
                        "ENSMUSG00000040242",
                        "ENSMUSG00000082684",
                        "ENSMUSG00000000127",
                        "ENSMUSG00000029729",
                        "ENSMUSG00000004085",
                        "ENSMUSG00000030536",
                        "ENSMUSG00000025175",
                        "ENSMUSG00000031821",
                        "ENSMUSG00000000088",
                        "ENSMUSG00000040048",
                        "ENSMUSG00000003423",
                        "ENSMUSG00000075700",
                        "ENSMUSG00000027160",
                        "ENSMUSG00000049658",
                        "ENSMUSG00000006519",
                        "ENSMUSG00000081620",
                        "ENSMUSG00000027439",
                        "ENSMUSG00000061559",
                        "ENSMUSG00000021190",
                        "ENSMUSG00000002416",
                        "ENSMUSG00000083832",
                        "ENSMUSG00000029502",
                        "ENSMUSG00000022744",
                        "ENSMUSG00000008136",
                        "ENSMUSG00000025647",
                        "ENSMUSG00000016256",
                        "ENSMUSG00000064369",
                        "ENSMUSG00000024400",
                        "ENSMUSG00000038612",
                        "ENSMUSG00000068749",
                        "ENSMUSG00000097991",
                        "ENSMUSG00000064338",
                        "ENSMUSG00000028452",
                        "ENSMUSG00000083932",
                        "ENSMUSG00000052146",
                        "ENSMUSG00000021772",
                        "ENSMUSG00000022216",
                        "ENSMUSG00000019791",
                        "ENSMUSG00000001525",
                        "ENSMUSG00000063698",
                        "ENSMUSG00000045103",
                        "ENSMUSG00000025130",
                        "ENSMUSG00000000628",
                        "ENSMUSG00000005686",
                        "ENSMUSG00000021622",
                        "ENSMUSG00000022122",
                        "ENSMUSG00000001627",
                        "ENSMUSG00000032279",
                        "ENSMUSG00000001424",
                        "ENSMUSG00000023861",
                        "ENSMUSG00000066861",
                        "ENSMUSG00000029864",
                        "ENSMUSG00000081359",
                        "ENSMUSG00000028832",
                        "ENSMUSG00000020067",
                        "ENSMUSG00000027861",
                        "ENSMUSG00000081049"
                    ],
                    "expression_sum": {
                        "class1": 6.0
                    },
                    "uniprot_ids": [
                        "P62960",
                        "A2BGG7"
                    ]
                },
                "ENSMUSG00000007080": {
                    "id": "ENSMUSG00000007080",
                    "type": "Gene",
                    "symbol": "Pole",
                    "source": [
                        "ENSMUSG00000008575",
                        "ENSMUSG00000028639",
                        "ENSMUSG00000027109"
                    ],
                    "target": [],
                    "expression_sum": {
                        "class1": 0.0
                    },
                    "uniprot_ids": [
                        "Q9WVF7",
                        "E9QAP5",
                        "E9QAP6"
                    ]
                },
                "ENSMUSG00000016256": {
                    "id": "ENSMUSG00000016256",
                    "type": "Gene",
                    "symbol": "Ctsz",
                    "source": [
                        "ENSMUSG00000022346",
                        "ENSMUSG00000028639",
                        "ENSMUSG00000040732",
                        "ENSMUSG00000002428",
                        "ENSMUSG00000024695",
                        "ENSMUSG00000024974",
                        "ENSMUSG00000039191"
                    ],
                    "target": [],
                    "expression_sum": {
                        "class1": 2.0
                    },
                    "uniprot_ids": [
                        "Q9WUU7"
                    ]
                },
                "ENSMUSG00000030536": {
                    "id": "ENSMUSG00000030536",
                    "type": "Gene",
                    "symbol": "Iqgap1",
                    "source": [
                        "ENSMUSG00000016477",
                        "ENSMUSG00000032178",
                        "ENSMUSG00000056501",
                        "ENSMUSG00000028639",
                        "ENSMUSG00000027109",
                        "ENSMUSG00000025025",
                        "ENSMUSG00000024974",
                        "ENSMUSG00000031311"
                    ],
                    "target": [],
                    "expression_sum": {
                        "class1": 6.0
                    },
                    "uniprot_ids": [
                        "Q9JKF1",
                        "A0A0U1RNG5",
                        "A0A0U1RPU3",
                        "A0A0U1RPI2"
                    ]
                },
                "ENSMUSG00000052146": {
                    "id": "ENSMUSG00000052146",
                    "type": "Gene",
                    "symbol": "Rps10",
                    "source": [
                        "ENSMUSG00000001419",
                        "ENSMUSG00000024515",
                        "ENSMUSG00000015839",
                        "ENSMUSG00000006215",
                        "ENSMUSG00000010175",
                        "ENSMUSG00000036461",
                        "ENSMUSG00000028639",
                        "ENSMUSG00000001280",
                        "ENSMUSG00000019768",
                        "ENSMUSG00000044167"
                    ],
                    "target": [],
                    "expression_sum": {
                        "class1": 2.0
                    },
                    "uniprot_ids": [
                        "P63325",
                        "Q3UW83",
                        "A0A338P731",
                        "A0A338P7K4"
                    ]
                },
                "ENSMUSG00000056941": {
                    "id": "ENSMUSG00000056941",
                    "type": "Gene",
                    "symbol": "Commd7",
                    "source": [
                        "ENSMUSG00000052837",
                        "ENSMUSG00000024826",
                        "ENSMUSG00000028639",
                        "ENSMUSG00000022528"
                    ],
                    "target": [],
                    "expression_sum": {
                        "class1": 1.0
                    },
                    "uniprot_ids": [
                        "Q8BG94",
                        "A2AU52"
                    ]
                },
                "ENSMUSG00000095280": {
                    "id": "ENSMUSG00000095280",
                    "type": "Gene",
                    "symbol": null,
                    "source": [
                        "ENSMUSG00000055116",
                        "ENSMUSG00000028639"
                    ],
                    "target": [],
                    "expression_sum": {
                        "class1": 0.0
                    },
                    "uniprot_ids": [
                        "J3QP72"
                    ]
                },
                "ENSMUSG00000021190": {
                    "id": "ENSMUSG00000021190",
                    "type": "Gene",
                    "symbol": "Lgmn",
                    "source": [
                        "ENSMUSG00000026628",
                        "ENSMUSG00000021250",
                        "ENSMUSG00000023034",
                        "ENSMUSG00000028639",
                        "ENSMUSG00000052684",
                        "ENSMUSG00000020167"
                    ],
                    "target": [],
                    "expression_sum": {
                        "class1": 0.0
                    },
                    "uniprot_ids": [
                        "O89017"
                    ]
                },
                "ENSMUSG00000045103": {
                    "id": "ENSMUSG00000045103",
                    "type": "Gene",
                    "symbol": "Dmd",
                    "source": [
                        "ENSMUSG00000029135",
                        "ENSMUSG00000001419",
                        "ENSMUSG00000028639",
                        "ENSMUSG00000030557",
                        "ENSMUSG00000001280",
                        "ENSMUSG00000019768"
                    ],
                    "target": [],
                    "expression_sum": {
                        "class1": 0.0
                    },
                    "uniprot_ids": [
                        "P11531",
                        "A2A9Z1",
                        "A0A1Q1PRS4",
                        "A2A9Z2",
                        "A0A668KLA2"
                    ]
                },
                "ENSMUSG00000081359": {
                    "id": "ENSMUSG00000081359",
                    "type": "Gene",
                    "symbol": "Cox20b",
                    "source": [
                        "ENSMUSG00000056501",
                        "ENSMUSG00000005698",
                        "ENSMUSG00000028639",
                        "ENSMUSG00000022346"
                    ],
                    "target": [],
                    "expression_sum": {
                        "class1": 1.0
                    }
                },
                "ENSMUSG00000083832": {
                    "id": "ENSMUSG00000083832",
                    "type": "Gene",
                    "symbol": "Gm13771",
                    "source": [
                        "ENSMUSG00000001280",
                        "ENSMUSG00000025958",
                        "ENSMUSG00000028639",
                        "ENSMUSG00000015846"
                    ],
                    "target": [],
                    "expression_sum": {
                        "class1": 0.0
                    }
                },
                "ENSMUSG00000083932": {
                    "id": "ENSMUSG00000083932",
                    "type": "Gene",
                    "symbol": "Atp5k-ps3",
                    "source": [
                        "ENSMUSG00000019768",
                        "ENSMUSG00000056501",
                        "ENSMUSG00000028639"
                    ],
                    "target": [],
                    "expression_sum": {
                        "class1": 0.0
                    }
                },
                "ENSMUSG00000028799": {
                    "id": "ENSMUSG00000028799",
                    "type": "TF",
                    "symbol": "Zfp362",
                    "source": [],
                    "target": [
                        "ENSMUSG00000006134",
                        "ENSMUSG00000002660"
                    ],
                    "expression_sum": {
                        "class1": 0.0
                    },
                    "uniprot_ids": [
                        "B1ASA5",
                        "E9QA68"
                    ]
                },
                "ENSMUSG00000006134": {
                    "id": "ENSMUSG00000006134",
                    "type": "Gene",
                    "symbol": "Crkl",
                    "source": [
                        "ENSMUSG00000016477",
                        "ENSMUSG00000028565",
                        "ENSMUSG00000025612",
                        "ENSMUSG00000028799"
                    ],
                    "target": [],
                    "expression_sum": {
                        "class1": 0.0
                    },
                    "uniprot_ids": [
                        "P47941",
                        "A0A338P6Q0",
                        "A0A338P675"
                    ]
                },
                "ENSMUSG00000004347": {
                    "id": "ENSMUSG00000004347",
                    "type": "Gene",
                    "symbol": "Pde1c",
                    "source": [
                        "ENSMUSG00000058440",
                        "ENSMUSG00000030341",
                        "ENSMUSG00000040481",
                        "ENSMUSG00000029249",
                        "ENSMUSG00000019768",
                        "ENSMUSG00000034998",
                        "ENSMUSG00000008575"
                    ],
                    "target": [],
                    "expression_sum": {
                        "class1": 0.0
                    },
                    "uniprot_ids": [
                        "Q64338",
                        "Q9D5W0",
                        "Q8CDV2",
                        "A0A0N4SW87",
                        "A0A5F8MPG4",
                        "E9Q7V6",
                        "A0A0N4SWG4"
                    ]
                },
                "ENSMUSG00000030788": {
                    "id": "ENSMUSG00000030788",
                    "type": "TF",
                    "symbol": "Rnf141",
                    "source": [
                        "ENSMUSG00000031885",
                        "ENSMUSG00000026398",
                        "ENSMUSG00000057469"
                    ],
                    "target": [
                        "ENSMUSG00000000157",
                        "ENSMUSG00000037465",
                        "ENSMUSG00000008604",
                        "ENSMUSG00000014776",
                        "ENSMUSG00000006920",
                        "ENSMUSG00000001855",
                        "ENSMUSG00000002346",
                        "ENSMUSG00000022100",
                        "ENSMUSG00000014932"
                    ],
                    "expression_sum": {
                        "class1": 0.0
                    },
                    "uniprot_ids": [
                        "Q99MB7",
                        "H3BJU0",
                        "H3BJB4",
                        "H3BKH1",
                        "H3BJE9",
                        "H3BJX9",
                        "A0A1B0GT51",
                        "H3BK28"
                    ]
                },
                "ENSMUSG00000001855": {
                    "id": "ENSMUSG00000001855",
                    "type": "Gene",
                    "symbol": "Nup214",
                    "source": [
                        "ENSMUSG00000052684",
                        "ENSMUSG00000023034",
                        "ENSMUSG00000030788"
                    ],
                    "target": [],
                    "expression_sum": {
                        "class1": 0.0
                    },
                    "uniprot_ids": [
                        "Q80U93",
                        "A2ATN3",
                        "A0A0A6YW83",
                        "A0A0A6YY32"
                    ]
                },
                "ENSMUSG00000028478": {
                    "id": "ENSMUSG00000028478",
                    "type": "Gene",
                    "symbol": "Clta",
                    "source": [
                        "ENSMUSG00000030256",
                        "ENSMUSG00000052837",
                        "ENSMUSG00000031737",
                        "ENSMUSG00000041515",
                        "ENSMUSG00000024140"
                    ],
                    "target": [],
                    "expression_sum": {
                        "class1": 2.0
                    },
                    "uniprot_ids": [
                        "Q6PFA2",
                        "B1AWE1",
                        "B1AWD8",
                        "B1AWD9",
                        "B1AWE0"
                    ]
                },
                "ENSMUSG00000000126": {
                    "id": "ENSMUSG00000000126",
                    "type": "Gene",
                    "symbol": "Wnt9a",
                    "source": [
                        "ENSMUSG00000035934",
                        "ENSMUSG00000032178",
                        "ENSMUSG00000055799",
                        "ENSMUSG00000051351",
                        "ENSMUSG00000018678",
                        "ENSMUSG00000020167"
                    ],
                    "target": [],
                    "expression_sum": {
                        "class1": 0.0
                    },
                    "uniprot_ids": [
                        "Q8R5M2",
                        "J3JS28"
                    ]
                },
                "ENSMUSG00000059654": {
                    "id": "ENSMUSG00000059654",
                    "type": "Gene",
                    "symbol": "Reg1",
                    "source": [
                        "ENSMUSG00000032178"
                    ],
                    "target": [],
                    "expression_sum": {
                        "class1": 0.0
                    },
                    "uniprot_ids": [
                        "P43137"
                    ]
                },
                "ENSMUSG00000000957": {
                    "id": "ENSMUSG00000000957",
                    "type": "Gene",
                    "symbol": "Mmp14",
                    "source": [
                        "ENSMUSG00000057894",
                        "ENSMUSG00000045680",
                        "ENSMUSG00000025586",
                        "ENSMUSG00000037674",
                        "ENSMUSG00000042197",
                        "ENSMUSG00000049878",
                        "ENSMUSG00000024431",
                        "ENSMUSG00000090258",
                        "ENSMUSG00000052684",
                        "ENSMUSG00000052763",
                        "ENSMUSG00000031885",
                        "ENSMUSG00000033454",
                        "ENSMUSG00000035632"
                    ],
                    "target": [],
                    "expression_sum": {
                        "class1": 4.0
                    },
                    "uniprot_ids": [
                        "P53690",
                        "A0A0G2JF39",
                        "A0A286YED2",
                        "A0A0G2JE78"
                    ]
                },
                "ENSMUSG00000028465": {
                    "id": "ENSMUSG00000028465",
                    "type": "Gene",
                    "symbol": "Tln1",
                    "source": [
                        "ENSMUSG00000024515",
                        "ENSMUSG00000022346",
                        "ENSMUSG00000019564",
                        "ENSMUSG00000027490",
                        "ENSMUSG00000099083",
                        "ENSMUSG00000001493",
                        "ENSMUSG00000017146",
                        "ENSMUSG00000033454"
                    ],
                    "target": [],
                    "expression_sum": {
                        "class1": 7.0
                    },
                    "uniprot_ids": [
                        "P26039",
                        "A2AIM2",
                        "F6S1V7",
                        "F6SX70"
                    ]
                },
                "ENSMUSG00000051723": {
                    "id": "ENSMUSG00000051723",
                    "type": "Gene",
                    "symbol": "Rpl31-ps13",
                    "source": [
                        "ENSMUSG00000033543"
                    ],
                    "target": [],
                    "expression_sum": {
                        "class1": 0.0
                    }
                },
                "ENSMUSG00000083261": {
                    "id": "ENSMUSG00000083261",
                    "type": "Gene",
                    "symbol": "Gm7816",
                    "source": [
                        "ENSMUSG00000033543"
                    ],
                    "target": [],
                    "expression_sum": {
                        "class1": 5.0
                    }
                },
                "ENSMUSG00000051116": {
                    "id": "ENSMUSG00000051116",
                    "type": "Gene",
                    "symbol": "Gm8121",
                    "source": [
                        "ENSMUSG00000033543"
                    ],
                    "target": [],
                    "expression_sum": {
                        "class1": 0.0
                    }
                },
                "ENSMUSG00000000149": {
                    "id": "ENSMUSG00000000149",
                    "type": "Gene",
                    "symbol": "Gna12",
                    "source": [
                        "ENSMUSG00000018604",
                        "ENSMUSG00000078671",
                        "ENSMUSG00000024081",
                        "ENSMUSG00000040033",
                        "ENSMUSG00000001280",
                        "ENSMUSG00000019768",
                        "ENSMUSG00000022389",
                        "ENSMUSG00000005698",
                        "ENSMUSG00000022641",
                        "ENSMUSG00000024140",
                        "ENSMUSG00000033943",
                        "ENSMUSG00000037235",
                        "ENSMUSG00000047371",
                        "ENSMUSG00000068267",
                        "ENSMUSG00000068959",
                        "ENSMUSG00000015605",
                        "ENSMUSG00000014592",
                        "ENSMUSG00000022811"
                    ],
                    "target": [],
                    "expression_sum": {
                        "class1": 0.0
                    },
                    "uniprot_ids": [
                        "P27600",
                        "A0A0G2JG40"
                    ]
                },
                "ENSMUSG00000038371": {
                    "id": "ENSMUSG00000038371",
                    "type": "Gene",
                    "symbol": "Sbf2",
                    "source": [
                        "ENSMUSG00000016477",
                        "ENSMUSG00000025612",
                        "ENSMUSG00000010175",
                        "ENSMUSG00000056501",
                        "ENSMUSG00000015579",
                        "ENSMUSG00000033943"
                    ],
                    "target": [],
                    "expression_sum": {
                        "class1": 0.0
                    },
                    "uniprot_ids": [
                        "E9PXF8",
                        "F6QG63",
                        "F6ZDC5",
                        "E9Q0D4",
                        "F6QZ02",
                        "E9Q372",
                        "E9Q4I8",
                        "F7BBM8"
                    ]
                },
                "ENSMUSG00000091383": {
                    "id": "ENSMUSG00000091383",
                    "type": "Gene",
                    "symbol": "H2af-ps2",
                    "source": [
                        "ENSMUSG00000015579",
                        "ENSMUSG00000051469",
                        "ENSMUSG00000001280",
                        "ENSMUSG00000019768",
                        "ENSMUSG00000005583",
                        "ENSMUSG00000033943",
                        "ENSMUSG00000053110",
                        "ENSMUSG00000022053",
                        "ENSMUSG00000024826"
                    ],
                    "target": [],
                    "expression_sum": {
                        "class1": 1.0
                    }
                },
                "ENSMUSG00000032279": {
                    "id": "ENSMUSG00000032279",
                    "type": "Gene",
                    "symbol": "Idh3a",
                    "source": [
                        "ENSMUSG00000029135",
                        "ENSMUSG00000015605",
                        "ENSMUSG00000015579",
                        "ENSMUSG00000028639",
                        "ENSMUSG00000001280",
                        "ENSMUSG00000019768",
                        "ENSMUSG00000033943",
                        "ENSMUSG00000053110",
                        "ENSMUSG00000037174",
                        "ENSMUSG00000008575",
                        "ENSMUSG00000039191"
                    ],
                    "target": [],
                    "expression_sum": {
                        "class1": 1.0
                    },
                    "uniprot_ids": [
                        "Q9D6R2",
                        "A0A1L1STE6",
                        "A0A1L1SQF9"
                    ]
                },
                "ENSMUSG00000034271": {
                    "id": "ENSMUSG00000034271",
                    "type": "TF",
                    "symbol": "Jdp2",
                    "source": [
                        "ENSMUSG00000015605"
                    ],
                    "target": [
                        "ENSMUSG00000014498",
                        "ENSMUSG00000003282",
                        "ENSMUSG00000008822"
                    ],
                    "expression_sum": {
                        "class1": 0.0
                    },
                    "uniprot_ids": [
                        "P97875",
                        "A0A1Y7VLU6"
                    ]
                },
                "ENSMUSG00000014498": {
                    "id": "ENSMUSG00000014498",
                    "type": "Gene",
                    "symbol": "Ankrd52",
                    "source": [
                        "ENSMUSG00000034271"
                    ],
                    "target": [],
                    "expression_sum": {
                        "class1": 0.0
                    },
                    "uniprot_ids": [
                        "Q8BTI7",
                        "F7BT68"
                    ]
                },
                "ENSMUSG00000034429": {
                    "id": "ENSMUSG00000034429",
                    "type": "TF",
                    "symbol": "Zfp707",
                    "source": [
                        "ENSMUSG00000030256",
                        "ENSMUSG00000052837",
                        "ENSMUSG00000040270",
                        "ENSMUSG00000031627",
                        "ENSMUSG00000024985"
                    ],
                    "target": [
                        "ENSMUSG00000002028",
                        "ENSMUSG00000001520",
                        "ENSMUSG00000008036",
                        "ENSMUSG00000000058",
                        "ENSMUSG00000027479",
                        "ENSMUSG00000019715"
                    ],
                    "expression_sum": {
                        "class1": 0.0
                    },
                    "uniprot_ids": [
                        "Q8R0U9",
                        "A0A2R8W6H0",
                        "F6QUN2",
                        "D3Z445",
                        "F6XU31"
                    ]
                },
                "ENSMUSG00000019715": {
                    "id": "ENSMUSG00000019715",
                    "type": "Gene",
                    "symbol": "Gle1",
                    "source": [
                        "ENSMUSG00000027551",
                        "ENSMUSG00000034429",
                        "ENSMUSG00000024985"
                    ],
                    "target": [],
                    "expression_sum": {
                        "class1": 0.0
                    },
                    "uniprot_ids": [
                        "Q8R322"
                    ]
                },
                "ENSMUSG00000057626": {
                    "id": "ENSMUSG00000057626",
                    "type": "Gene",
                    "symbol": null,
                    "source": [
                        "ENSMUSG00000034998"
                    ],
                    "target": [],
                    "expression_sum": {
                        "class1": 2.0
                    }
                },
                "ENSMUSG00000081316": {
                    "id": "ENSMUSG00000081316",
                    "type": "Gene",
                    "symbol": "Gm16205",
                    "source": [
                        "ENSMUSG00000034998"
                    ],
                    "target": [],
                    "expression_sum": {
                        "class1": 0.0
                    }
                },
                "ENSMUSG00000035632": {
                    "id": "ENSMUSG00000035632",
                    "type": "TF",
                    "symbol": "Cnot3",
                    "source": [
                        "ENSMUSG00000031681",
                        "ENSMUSG00000044167",
                        "ENSMUSG00000031885",
                        "ENSMUSG00000025498",
                        "ENSMUSG00000042557"
                    ],
                    "target": [
                        "ENSMUSG00000020280",
                        "ENSMUSG00000005803",
                        "ENSMUSG00000045215",
                        "ENSMUSG00000026864",
                        "ENSMUSG00000097552",
                        "ENSMUSG00000083396",
                        "ENSMUSG00000000957",
                        "ENSMUSG00000032042",
                        "ENSMUSG00000052912",
                        "ENSMUSG00000064351",
                        "ENSMUSG00000080868",
                        "ENSMUSG00000008301",
                        "ENSMUSG00000007656",
                        "ENSMUSG00000031502",
                        "ENSMUSG00000080718",
                        "ENSMUSG00000066407",
                        "ENSMUSG00000076360",
                        "ENSMUSG00000034252",
                        "ENSMUSG00000019864",
                        "ENSMUSG00000020849",
                        "ENSMUSG00000039218",
                        "ENSMUSG00000024991",
                        "ENSMUSG00000082195",
                        "ENSMUSG00000006050",
                        "ENSMUSG00000018381",
                        "ENSMUSG00000000184",
                        "ENSMUSG00000001053",
                        "ENSMUSG00000022371",
                        "ENSMUSG00000084349",
                        "ENSMUSG00000029580",
                        "ENSMUSG00000001089",
                        "ENSMUSG00000069833",
                        "ENSMUSG00000081671"
                    ],
                    "expression_sum": {
                        "class1": 1.0
                    },
                    "uniprot_ids": [
                        "Q8K0V4",
                        "A0A0U1RNN8",
                        "F6WUZ2",
                        "F6YBV1",
                        "F6UAW9"
                    ]
                },
                "ENSMUSG00000001089": {
                    "id": "ENSMUSG00000001089",
                    "type": "Gene",
                    "symbol": "Luzp1",
                    "source": [
                        "ENSMUSG00000016477",
                        "ENSMUSG00000035632"
                    ],
                    "target": [],
                    "expression_sum": {
                        "class1": 11.0
                    },
                    "uniprot_ids": [
                        "Q8R4U7",
                        "F6XG76",
                        "E9Q9L3"
                    ]
                },
                "ENSMUSG00000034252": {
                    "id": "ENSMUSG00000034252",
                    "type": "Gene",
                    "symbol": "Senp6",
                    "source": [
                        "ENSMUSG00000019768",
                        "ENSMUSG00000040270",
                        "ENSMUSG00000031885",
                        "ENSMUSG00000035632",
                        "ENSMUSG00000031715"
                    ],
                    "target": [],
                    "expression_sum": {
                        "class1": 3.0
                    },
                    "uniprot_ids": [
                        "Q6P7W0",
                        "H3BLA9",
                        "H3BKI2",
                        "H3BKR4",
                        "F6Z9A1",
                        "H3BJS8",
                        "H3BK20"
                    ]
                },
                "ENSMUSG00000045215": {
                    "id": "ENSMUSG00000045215",
                    "type": "Gene",
                    "symbol": "Asxl3",
                    "source": [
                        "ENSMUSG00000035632"
                    ],
                    "target": [],
                    "expression_sum": {
                        "class1": 0.0
                    },
                    "uniprot_ids": [
                        "Q8C4A5",
                        "A0A668KLS4"
                    ]
                },
                "ENSMUSG00000076360": {
                    "id": "ENSMUSG00000076360",
                    "type": "Gene",
                    "symbol": null,
                    "source": [
                        "ENSMUSG00000035632"
                    ],
                    "target": [],
                    "expression_sum": {
                        "class1": 1.0
                    }
                },
                "ENSMUSG00000035934": {
                    "id": "ENSMUSG00000035934",
                    "type": "TF",
                    "symbol": "Pknox2",
                    "source": [
                        "ENSMUSG00000028565",
                        "ENSMUSG00000006705"
                    ],
                    "target": [
                        "ENSMUSG00000017721",
                        "ENSMUSG00000002602",
                        "ENSMUSG00000000126"
                    ],
                    "expression_sum": {
                        "class1": 0.0
                    },
                    "uniprot_ids": [
                        "Q8BG99",
                        "A0A087WRV9",
                        "V9GWW7",
                        "A0A087WPD3",
                        "H3BL39",
                        "A0A087WPZ3"
                    ]
                },
                "ENSMUSG00000036144": {
                    "id": "ENSMUSG00000036144",
                    "type": "TF",
                    "symbol": "Meox2",
                    "source": [
                        "ENSMUSG00000052684",
                        "ENSMUSG00000018604"
                    ],
                    "target": [
                        "ENSMUSG00000024991",
                        "ENSMUSG00000007039",
                        "ENSMUSG00000005610",
                        "ENSMUSG00000007850",
                        "ENSMUSG00000000568",
                        "ENSMUSG00000008036",
                        "ENSMUSG00000019960",
                        "ENSMUSG00000026641",
                        "ENSMUSG00000001175"
                    ],
                    "expression_sum": {
                        "class1": 1.0
                    },
                    "uniprot_ids": [
                        "P32443"
                    ]
                },
                "ENSMUSG00000036180": {
                    "id": "ENSMUSG00000036180",
                    "type": "TF",
                    "symbol": "Gatad2a",
                    "source": [
                        "ENSMUSG00000044167"
                    ],
                    "target": [
                        "ENSMUSG00000002870",
                        "ENSMUSG00000019761",
                        "ENSMUSG00000000171"
                    ],
                    "expression_sum": {
                        "class1": 1.0
                    },
                    "uniprot_ids": [
                        "Q8CHY6",
                        "A0A1D5RM07",
                        "A0A1D5RM58",
                        "E9QMN5",
                        "A0A1I7Q4G8"
                    ]
                },
                "ENSMUSG00000002870": {
                    "id": "ENSMUSG00000002870",
                    "type": "Gene",
                    "symbol": "Mcm2",
                    "source": [
                        "ENSMUSG00000058886",
                        "ENSMUSG00000036180"
                    ],
                    "target": [],
                    "expression_sum": {
                        "class1": 0.0
                    },
                    "uniprot_ids": [
                        "P97310",
                        "A0A0N4SW20",
                        "A0A0N4SVY2"
                    ]
                },
                "ENSMUSG00000018585": {
                    "id": "ENSMUSG00000018585",
                    "type": "Gene",
                    "symbol": "Atox1",
                    "source": [
                        "ENSMUSG00000019947",
                        "ENSMUSG00000001911",
                        "ENSMUSG00000001280",
                        "ENSMUSG00000037235",
                        "ENSMUSG00000022053",
                        "ENSMUSG00000015846",
                        "ENSMUSG00000049658"
                    ],
                    "target": [],
                    "expression_sum": {
                        "class1": 4.0
                    },
                    "uniprot_ids": [
                        "O08997"
                    ]
                },
                "ENSMUSG00000021908": {
                    "id": "ENSMUSG00000021908",
                    "type": "Gene",
                    "symbol": "Ncoa4-ps",
                    "source": [
                        "ENSMUSG00000037235"
                    ],
                    "target": [],
                    "expression_sum": {
                        "class1": 0.0
                    }
                },
                "ENSMUSG00000022185": {
                    "id": "ENSMUSG00000022185",
                    "type": "Gene",
                    "symbol": "Acin1",
                    "source": [
                        "ENSMUSG00000029135",
                        "ENSMUSG00000020248",
                        "ENSMUSG00000057469",
                        "ENSMUSG00000015839",
                        "ENSMUSG00000022346",
                        "ENSMUSG00000015579",
                        "ENSMUSG00000029249",
                        "ENSMUSG00000001280",
                        "ENSMUSG00000019768",
                        "ENSMUSG00000022676",
                        "ENSMUSG00000021540",
                        "ENSMUSG00000030796",
                        "ENSMUSG00000037235",
                        "ENSMUSG00000015846",
                        "ENSMUSG00000020167"
                    ],
                    "target": [],
                    "expression_sum": {
                        "class1": 5.0
                    },
                    "uniprot_ids": [
                        "Q9JIX8",
                        "Q52KR6",
                        "B8JJ91",
                        "B8JJ92",
                        "F6Q8C0",
                        "F6RJ39",
                        "B8JJ89",
                        "B8JJ90"
                    ]
                },
                "ENSMUSG00000047909": {
                    "id": "ENSMUSG00000047909",
                    "type": "Gene",
                    "symbol": "Ankrd16",
                    "source": [
                        "ENSMUSG00000031627",
                        "ENSMUSG00000022346",
                        "ENSMUSG00000037235"
                    ],
                    "target": [],
                    "expression_sum": {
                        "class1": 0.0
                    },
                    "uniprot_ids": [
                        "A2AS55",
                        "D6RGL4",
                        "F6T2W3",
                        "A0A0A6YWT3",
                        "F6SD06"
                    ]
                },
                "ENSMUSG00000078922": {
                    "id": "ENSMUSG00000078922",
                    "type": "Gene",
                    "symbol": "Tgtp1",
                    "source": [
                        "ENSMUSG00000037235"
                    ],
                    "target": [],
                    "expression_sum": {
                        "class1": 0.0
                    },
                    "uniprot_ids": [
                        "Q62293",
                        "Q3T9E4",
                        "Q5SVP4",
                        "A0A1L1STI2"
                    ]
                },
                "ENSMUSG00000016382": {
                    "id": "ENSMUSG00000016382",
                    "type": "Gene",
                    "symbol": "Pls3",
                    "source": [
                        "ENSMUSG00000037608",
                        "ENSMUSG00000024974",
                        "ENSMUSG00000036461",
                        "ENSMUSG00000037235",
                        "ENSMUSG00000022053"
                    ],
                    "target": [],
                    "expression_sum": {
                        "class1": 3.0
                    },
                    "uniprot_ids": [
                        "Q99K51",
                        "B1AX58",
                        "A0A1C7CYV0"
                    ]
                },
                "ENSMUSG00000003380": {
                    "id": "ENSMUSG00000003380",
                    "type": "Gene",
                    "symbol": "Rabac1",
                    "source": [
                        "ENSMUSG00000001419",
                        "ENSMUSG00000037608",
                        "ENSMUSG00000078671",
                        "ENSMUSG00000023990",
                        "ENSMUSG00000034673",
                        "ENSMUSG00000001280",
                        "ENSMUSG00000019768",
                        "ENSMUSG00000031885",
                        "ENSMUSG00000014592"
                    ],
                    "target": [],
                    "expression_sum": {
                        "class1": 4.0
                    },
                    "uniprot_ids": [
                        "Q9Z0S9",
                        "A0A0U1RPM3"
                    ]
                },
                "ENSMUSG00000024991": {
                    "id": "ENSMUSG00000024991",
                    "type": "Gene",
                    "symbol": "Eif3a",
                    "source": [
                        "ENSMUSG00000029135",
                        "ENSMUSG00000057469",
                        "ENSMUSG00000029913",
                        "ENSMUSG00000037608",
                        "ENSMUSG00000035632",
                        "ENSMUSG00000036144",
                        "ENSMUSG00000001280",
                        "ENSMUSG00000019768",
                        "ENSMUSG00000031885",
                        "ENSMUSG00000003184",
                        "ENSMUSG00000015605",
                        "ENSMUSG00000035158",
                        "ENSMUSG00000021775",
                        "ENSMUSG00000020644"
                    ],
                    "target": [],
                    "expression_sum": {
                        "class1": 11.0
                    },
                    "uniprot_ids": [
                        "P23116",
                        "A0A494B9I0"
                    ]
                },
                "ENSMUSG00000045752": {
                    "id": "ENSMUSG00000045752",
                    "type": "Gene",
                    "symbol": "Tssc4",
                    "source": [
                        "ENSMUSG00000059552",
                        "ENSMUSG00000037608",
                        "ENSMUSG00000023927",
                        "ENSMUSG00000005566",
                        "ENSMUSG00000038692"
                    ],
                    "target": [],
                    "expression_sum": {
                        "class1": 1.0
                    },
                    "uniprot_ids": [
                        "Q9JHE7",
                        "D3YZR1",
                        "D3YYU6",
                        "D3Z6S3"
                    ]
                },
                "ENSMUSG00000072812": {
                    "id": "ENSMUSG00000072812",
                    "type": "Gene",
                    "symbol": null,
                    "source": [
                        "ENSMUSG00000022053",
                        "ENSMUSG00000038648",
                        "ENSMUSG00000037608"
                    ],
                    "target": [],
                    "expression_sum": {
                        "class1": 0.0
                    }
                },
                "ENSMUSG00000081242": {
                    "id": "ENSMUSG00000081242",
                    "type": "Gene",
                    "symbol": "Gm15719",
                    "source": [
                        "ENSMUSG00000037608"
                    ],
                    "target": [],
                    "expression_sum": {
                        "class1": 0.0
                    }
                },
                "ENSMUSG00000028261": {
                    "id": "ENSMUSG00000028261",
                    "type": "Gene",
                    "symbol": "Ndufaf4",
                    "source": [
                        "ENSMUSG00000037608",
                        "ENSMUSG00000015839",
                        "ENSMUSG00000051469",
                        "ENSMUSG00000001280",
                        "ENSMUSG00000019768",
                        "ENSMUSG00000031885"
                    ],
                    "target": [],
                    "expression_sum": {
                        "class1": 1.0
                    },
                    "uniprot_ids": [
                        "Q9D1H6",
                        "A2AJX3"
                    ]
                },
                "ENSMUSG00000037674": {
                    "id": "ENSMUSG00000037674",
                    "type": "TF",
                    "symbol": "Rfx7",
                    "source": [
                        "ENSMUSG00000044167",
                        "ENSMUSG00000015846",
                        "ENSMUSG00000000567"
                    ],
                    "target": [
                        "ENSMUSG00000000957",
                        "ENSMUSG00000035376",
                        "ENSMUSG00000001506",
                        "ENSMUSG00000001493",
                        "ENSMUSG00000012519",
                        "ENSMUSG00000000838"
                    ],
                    "expression_sum": {
                        "class1": 0.0
                    },
                    "uniprot_ids": [
                        "Q3TDE2",
                        "F8VPJ6"
                    ]
                },
                "ENSMUSG00000047022": {
                    "id": "ENSMUSG00000047022",
                    "type": "Gene",
                    "symbol": "Mipol1",
                    "source": [
                        "ENSMUSG00000056501",
                        "ENSMUSG00000005698",
                        "ENSMUSG00000038539"
                    ],
                    "target": [],
                    "expression_sum": {
                        "class1": 0.0
                    },
                    "uniprot_ids": [
                        "G3UVV8",
                        "E9Q8Z7",
                        "E9PZ24"
                    ]
                },
                "ENSMUSG00000031134": {
                    "id": "ENSMUSG00000031134",
                    "type": "Gene",
                    "symbol": "Rbmx",
                    "source": [
                        "ENSMUSG00000027104",
                        "ENSMUSG00000038539"
                    ],
                    "target": [],
                    "expression_sum": {
                        "class1": 2.0
                    },
                    "uniprot_ids": [
                        "Q9WV02",
                        "A2AFI3",
                        "S4R1F6",
                        "A2AFI4"
                    ]
                },
                "ENSMUSG00000038679": {
                    "id": "ENSMUSG00000038679",
                    "type": "TF",
                    "symbol": "Trps1",
                    "source": [
                        "ENSMUSG00000001280",
                        "ENSMUSG00000027104"
                    ],
                    "target": [
                        "ENSMUSG00000064348",
                        "ENSMUSG00000024993",
                        "ENSMUSG00000002477",
                        "ENSMUSG00000030319",
                        "ENSMUSG00000000381"
                    ],
                    "expression_sum": {
                        "class1": 0.0
                    },
                    "uniprot_ids": [
                        "Q80V18",
                        "G3UW90",
                        "Q8BZ62",
                        "V9GXE9",
                        "V9GXA5",
                        "V9GX74",
                        "V9GX39"
                    ]
                },
                "ENSMUSG00000002477": {
                    "id": "ENSMUSG00000002477",
                    "type": "Gene",
                    "symbol": "Snrpd1",
                    "source": [
                        "ENSMUSG00000017724",
                        "ENSMUSG00000058440",
                        "ENSMUSG00000021250",
                        "ENSMUSG00000018604",
                        "ENSMUSG00000006705",
                        "ENSMUSG00000036461",
                        "ENSMUSG00000025958",
                        "ENSMUSG00000027230",
                        "ENSMUSG00000016087",
                        "ENSMUSG00000038679",
                        "ENSMUSG00000029563"
                    ],
                    "target": [],
                    "expression_sum": {
                        "class1": 2.0
                    },
                    "uniprot_ids": [
                        "P62315",
                        "A0A3Q4L381",
                        "A0A3Q4L2W0"
                    ]
                },
                "ENSMUSG00000038718": {
                    "id": "ENSMUSG00000038718",
                    "type": "TF",
                    "symbol": "Pbx3",
                    "source": [
                        "ENSMUSG00000057469",
                        "ENSMUSG00000078671",
                        "ENSMUSG00000056501",
                        "ENSMUSG00000029249",
                        "ENSMUSG00000019768",
                        "ENSMUSG00000027490",
                        "ENSMUSG00000030087",
                        "ENSMUSG00000008575"
                    ],
                    "target": [
                        "ENSMUSG00000028745",
                        "ENSMUSG00000000538",
                        "ENSMUSG00000010608",
                        "ENSMUSG00000022773",
                        "ENSMUSG00000021313",
                        "ENSMUSG00000000168",
                        "ENSMUSG00000018677",
                        "ENSMUSG00000001053",
                        "ENSMUSG00000034329",
                        "ENSMUSG00000052962",
                        "ENSMUSG00000029454",
                        "ENSMUSG00000031540",
                        "ENSMUSG00000029833",
                        "ENSMUSG00000087863",
                        "ENSMUSG00000000441"
                    ],
                    "expression_sum": {
                        "class1": 0.0
                    },
                    "uniprot_ids": [
                        "O35317",
                        "D6RCU6",
                        "B2FDH2",
                        "H3BLL9",
                        "B2FDH3",
                        "H3BK27"
                    ]
                },
                "ENSMUSG00000018677": {
                    "id": "ENSMUSG00000018677",
                    "type": "Gene",
                    "symbol": "Slc25a39",
                    "source": [
                        "ENSMUSG00000024238",
                        "ENSMUSG00000038718",
                        "ENSMUSG00000027490",
                        "ENSMUSG00000003184",
                        "ENSMUSG00000053110"
                    ],
                    "target": [],
                    "expression_sum": {
                        "class1": 1.0
                    },
                    "uniprot_ids": [
                        "Q9D8K8",
                        "B0QZI3",
                        "D6RE23",
                        "D6RDT5",
                        "B0QZI4",
                        "F6S0J8",
                        "B0QZI5",
                        "B0QZI7",
                        "B0QZI6",
                        "A2A697"
                    ]
                },
                "ENSMUSG00000029833": {
                    "id": "ENSMUSG00000029833",
                    "type": "Gene",
                    "symbol": "Trim24",
                    "source": [
                        "ENSMUSG00000040481",
                        "ENSMUSG00000078671",
                        "ENSMUSG00000056501",
                        "ENSMUSG00000038718",
                        "ENSMUSG00000029249",
                        "ENSMUSG00000001280",
                        "ENSMUSG00000005566",
                        "ENSMUSG00000019768",
                        "ENSMUSG00000024985"
                    ],
                    "target": [],
                    "expression_sum": {
                        "class1": 2.0
                    },
                    "uniprot_ids": [
                        "Q64127",
                        "E9Q1U8"
                    ]
                },
                "ENSMUSG00000038766": {
                    "id": "ENSMUSG00000038766",
                    "type": "TF",
                    "symbol": "Gabpb2",
                    "source": [
                        "ENSMUSG00000021877",
                        "ENSMUSG00000025498"
                    ],
                    "target": [
                        "ENSMUSG00000005779",
                        "ENSMUSG00000001930",
                        "ENSMUSG00000015342",
                        "ENSMUSG00000034205",
                        "ENSMUSG00000020545"
                    ],
                    "expression_sum": {
                        "class1": 1.0
                    },
                    "uniprot_ids": [
                        "P81069",
                        "Q8C2T8"
                    ]
                },
                "ENSMUSG00000015342": {
                    "id": "ENSMUSG00000015342",
                    "type": "Gene",
                    "symbol": "Xk",
                    "source": [
                        "ENSMUSG00000038766"
                    ],
                    "target": [],
                    "expression_sum": {
                        "class1": 0.0
                    },
                    "uniprot_ids": [
                        "Q9QXY7"
                    ]
                },
                "ENSMUSG00000034205": {
                    "id": "ENSMUSG00000034205",
                    "type": "Gene",
                    "symbol": "Loxl2",
                    "source": [
                        "ENSMUSG00000038766"
                    ],
                    "target": [],
                    "expression_sum": {
                        "class1": 13.0
                    },
                    "uniprot_ids": [
                        "P58022"
                    ]
                },
                "ENSMUSG00000031231": {
                    "id": "ENSMUSG00000031231",
                    "type": "Gene",
                    "symbol": "Cox7b",
                    "source": [
                        "ENSMUSG00000015839",
                        "ENSMUSG00000056501",
                        "ENSMUSG00000001280",
                        "ENSMUSG00000019768",
                        "ENSMUSG00000033943",
                        "ENSMUSG00000025958",
                        "ENSMUSG00000038914",
                        "ENSMUSG00000053110",
                        "ENSMUSG00000068267",
                        "ENSMUSG00000015605",
                        "ENSMUSG00000021775",
                        "ENSMUSG00000015846"
                    ],
                    "target": [],
                    "expression_sum": {
                        "class1": 11.0
                    },
                    "uniprot_ids": [
                        "P56393"
                    ]
                },
                "ENSMUSG00000039087": {
                    "id": "ENSMUSG00000039087",
                    "type": "TF",
                    "symbol": "Rreb1",
                    "source": [
                        "ENSMUSG00000001280",
                        "ENSMUSG00000024238"
                    ],
                    "target": [
                        "ENSMUSG00000039103",
                        "ENSMUSG00000000346",
                        "ENSMUSG00000000628",
                        "ENSMUSG00000027404",
                        "ENSMUSG00000024037",
                        "ENSMUSG00000062542",
                        "ENSMUSG00000020257",
                        "ENSMUSG00000001158",
                        "ENSMUSG00000018678"
                    ],
                    "expression_sum": {
                        "class1": 0.0
                    },
                    "uniprot_ids": [
                        "Q3UH06",
                        "Q3UHQ4",
                        "B8JJE4",
                        "B8JJE5",
                        "F6UB40"
                    ]
                },
                "ENSMUSG00000024037": {
                    "id": "ENSMUSG00000024037",
                    "type": "Gene",
                    "symbol": "Wdr4",
                    "source": [
                        "ENSMUSG00000032238",
                        "ENSMUSG00000039087",
                        "ENSMUSG00000043099",
                        "ENSMUSG00000024985"
                    ],
                    "target": [],
                    "expression_sum": {
                        "class1": 0.0
                    },
                    "uniprot_ids": [
                        "A0A494B9R5",
                        "F6YNC4",
                        "F6VLT8",
                        "E9Q156",
                        "E9Q1L4",
                        "A0A494BBN7",
                        "A0A494B9T1"
                    ]
                },
                "ENSMUSG00000051627": {
                    "id": "ENSMUSG00000051627",
                    "type": "Gene",
                    "symbol": "H1f4",
                    "source": [
                        "ENSMUSG00000076431",
                        "ENSMUSG00000015846",
                        "ENSMUSG00000040167"
                    ],
                    "target": [],
                    "expression_sum": {
                        "class1": 5.0
                    },
                    "uniprot_ids": [
                        "P43274"
                    ]
                },
                "ENSMUSG00000039883": {
                    "id": "ENSMUSG00000039883",
                    "type": "Gene",
                    "symbol": "Lrrc17",
                    "source": [
                        "ENSMUSG00000023034",
                        "ENSMUSG00000040481"
                    ],
                    "target": [],
                    "expression_sum": {
                        "class1": 0.0
                    },
                    "uniprot_ids": [
                        "Q9CXD9"
                    ]
                },
                "ENSMUSG00000043456": {
                    "id": "ENSMUSG00000043456",
                    "type": "TF",
                    "symbol": "Zfp536",
                    "source": [
                        "ENSMUSG00000051469"
                    ],
                    "target": [
                        "ENSMUSG00000021311",
                        "ENSMUSG00000061371",
                        "ENSMUSG00000019864",
                        "ENSMUSG00000023022",
                        "ENSMUSG00000014782"
                    ],
                    "expression_sum": {
                        "class1": 0.0
                    },
                    "uniprot_ids": [
                        "Q8K083",
                        "Q3TR09",
                        "H3BKM9",
                        "H3BK19",
                        "A0A5F8MQ65"
                    ]
                },
                "ENSMUSG00000014782": {
                    "id": "ENSMUSG00000014782",
                    "type": "Gene",
                    "symbol": "Plekhg4",
                    "source": [
                        "ENSMUSG00000043456"
                    ],
                    "target": [],
                    "expression_sum": {
                        "class1": 0.0
                    },
                    "uniprot_ids": [
                        "F8VPS6",
                        "E0CZA7",
                        "E0CYM2",
                        "A0A1L1SU27",
                        "E9Q7C3"
                    ]
                },
                "ENSMUSG00000023022": {
                    "id": "ENSMUSG00000023022",
                    "type": "Gene",
                    "symbol": "Lima1",
                    "source": [
                        "ENSMUSG00000018604",
                        "ENSMUSG00000043456",
                        "ENSMUSG00000000567"
                    ],
                    "target": [],
                    "expression_sum": {
                        "class1": 2.0
                    },
                    "uniprot_ids": [
                        "Q9ERG0",
                        "A0A2R8VI67"
                    ]
                },
                "ENSMUSG00000001053": {
                    "id": "ENSMUSG00000001053",
                    "type": "Gene",
                    "symbol": "N4bp3",
                    "source": [
                        "ENSMUSG00000058440",
                        "ENSMUSG00000016477",
                        "ENSMUSG00000023079",
                        "ENSMUSG00000038718",
                        "ENSMUSG00000027490",
                        "ENSMUSG00000033543",
                        "ENSMUSG00000045639",
                        "ENSMUSG00000021540",
                        "ENSMUSG00000001517",
                        "ENSMUSG00000031311",
                        "ENSMUSG00000035632"
                    ],
                    "target": [],
                    "expression_sum": {
                        "class1": 0.0
                    },
                    "uniprot_ids": [
                        "Q8C7U1",
                        "A2AA65",
                        "A2AA66"
                    ]
                },
                "ENSMUSG00000005397": {
                    "id": "ENSMUSG00000005397",
                    "type": "Gene",
                    "symbol": "Nid1",
                    "source": [
                        "ENSMUSG00000046311",
                        "ENSMUSG00000040167",
                        "ENSMUSG00000045680"
                    ],
                    "target": [],
                    "expression_sum": {
                        "class1": 6.0
                    },
                    "uniprot_ids": [
                        "P10493"
                    ]
                },
                "ENSMUSG00000046470": {
                    "id": "ENSMUSG00000046470",
                    "type": "TF",
                    "symbol": "Sox18",
                    "source": [],
                    "target": [
                        "ENSMUSG00000018001",
                        "ENSMUSG00000068479",
                        "ENSMUSG00000026341",
                        "ENSMUSG00000014769",
                        "ENSMUSG00000035227",
                        "ENSMUSG00000001440",
                        "ENSMUSG00000001039"
                    ],
                    "expression_sum": {
                        "class1": 0.0
                    },
                    "uniprot_ids": [
                        "P43680"
                    ]
                },
                "ENSMUSG00000068479": {
                    "id": "ENSMUSG00000068479",
                    "type": "Gene",
                    "symbol": "Mfap1a",
                    "source": [
                        "ENSMUSG00000029135",
                        "ENSMUSG00000003032",
                        "ENSMUSG00000024560",
                        "ENSMUSG00000051469",
                        "ENSMUSG00000029249",
                        "ENSMUSG00000001280",
                        "ENSMUSG00000019768",
                        "ENSMUSG00000046470",
                        "ENSMUSG00000008575",
                        "ENSMUSG00000031715",
                        "ENSMUSG00000015846"
                    ],
                    "target": [],
                    "expression_sum": {
                        "class1": 1.0
                    },
                    "uniprot_ids": [
                        "C0HKD8",
                        "C0HKD9"
                    ]
                },
                "ENSMUSG00000035227": {
                    "id": "ENSMUSG00000035227",
                    "type": "Gene",
                    "symbol": "Spcs2",
                    "source": [
                        "ENSMUSG00000025612",
                        "ENSMUSG00000030256",
                        "ENSMUSG00000024560",
                        "ENSMUSG00000040732",
                        "ENSMUSG00000046470",
                        "ENSMUSG00000039191",
                        "ENSMUSG00000071637"
                    ],
                    "target": [],
                    "expression_sum": {
                        "class1": 2.0
                    },
                    "uniprot_ids": [
                        "Q9CYN2",
                        "A0A140LJG6",
                        "A0A140LHW5",
                        "A0A140LHG8",
                        "A0A140LJ01",
                        "A0A140LHR3",
                        "A0A140LIK0"
                    ]
                },
                "ENSMUSG00000047003": {
                    "id": "ENSMUSG00000047003",
                    "type": "TF",
                    "symbol": "Zfp41",
                    "source": [
                        "ENSMUSG00000044167",
                        "ENSMUSG00000027109"
                    ],
                    "target": [
                        "ENSMUSG00000000184",
                        "ENSMUSG00000017721",
                        "ENSMUSG00000000682",
                        "ENSMUSG00000000751",
                        "ENSMUSG00000000031",
                        "ENSMUSG00000001349",
                        "ENSMUSG00000015112"
                    ],
                    "expression_sum": {
                        "class1": 0.0
                    },
                    "uniprot_ids": [
                        "Q02526",
                        "E0CX66"
                    ]
                },
                "ENSMUSG00000079111": {
                    "id": "ENSMUSG00000079111",
                    "type": "Gene",
                    "symbol": "Kdelr2",
                    "source": [
                        "ENSMUSG00000005566",
                        "ENSMUSG00000031885",
                        "ENSMUSG00000049421",
                        "ENSMUSG00000015839"
                    ],
                    "target": [],
                    "expression_sum": {
                        "class1": 0.0
                    },
                    "uniprot_ids": [
                        "Q9CQM2"
                    ]
                },
                "ENSMUSG00000049606": {
                    "id": "ENSMUSG00000049606",
                    "type": "TF",
                    "symbol": "Zfp644",
                    "source": [
                        "ENSMUSG00000001280",
                        "ENSMUSG00000021944"
                    ],
                    "target": [
                        "ENSMUSG00000005846",
                        "ENSMUSG00000004099",
                        "ENSMUSG00000041654",
                        "ENSMUSG00000053460",
                        "ENSMUSG00000037349",
                        "ENSMUSG00000030616",
                        "ENSMUSG00000024187",
                        "ENSMUSG00000052730",
                        "ENSMUSG00000027551",
                        "ENSMUSG00000028035",
                        "ENSMUSG00000069919"
                    ],
                    "expression_sum": {
                        "class1": 3.0
                    },
                    "uniprot_ids": [
                        "E9Q624",
                        "Q3UMJ0",
                        "E9QA23",
                        "D3YY78",
                        "E9PXI9",
                        "D3Z1E4",
                        "E9QA22",
                        "D3Z7X8",
                        "D3Z3E3"
                    ]
                },
                "ENSMUSG00000030616": {
                    "id": "ENSMUSG00000030616",
                    "type": "Gene",
                    "symbol": "Sytl2",
                    "source": [
                        "ENSMUSG00000049606"
                    ],
                    "target": [],
                    "expression_sum": {
                        "class1": 1.0
                    },
                    "uniprot_ids": [
                        "Q99N50",
                        "A0A5F8MPI7",
                        "A0A5F8MPX2",
                        "A0A140LHC0",
                        "A0A5F8MPH5",
                        "A0A140LJF2"
                    ]
                },
                "ENSMUSG00000049728": {
                    "id": "ENSMUSG00000049728",
                    "type": "TF",
                    "symbol": "Zfp668",
                    "source": [
                        "ENSMUSG00000040732",
                        "ENSMUSG00000006705",
                        "ENSMUSG00000031715",
                        "ENSMUSG00000029249"
                    ],
                    "target": [
                        "ENSMUSG00000029152",
                        "ENSMUSG00000008604",
                        "ENSMUSG00000019471",
                        "ENSMUSG00000000805",
                        "ENSMUSG00000021708",
                        "ENSMUSG00000002014",
                        "ENSMUSG00000001039",
                        "ENSMUSG00000029836"
                    ],
                    "expression_sum": {
                        "class1": 0.0
                    },
                    "uniprot_ids": [
                        "Q8K2R5",
                        "D3Z404"
                    ]
                },
                "ENSMUSG00000029836": {
                    "id": "ENSMUSG00000029836",
                    "type": "Gene",
                    "symbol": "Cbx3",
                    "source": [
                        "ENSMUSG00000049728",
                        "ENSMUSG00000055116",
                        "ENSMUSG00000024560",
                        "ENSMUSG00000001280",
                        "ENSMUSG00000028565",
                        "ENSMUSG00000040732",
                        "ENSMUSG00000020919",
                        "ENSMUSG00000025498",
                        "ENSMUSG00000031715"
                    ],
                    "target": [],
                    "expression_sum": {
                        "class1": 3.0
                    },
                    "uniprot_ids": [
                        "Q9DCC5",
                        "D3Z1A9",
                        "D3Z313"
                    ]
                },
                "ENSMUSG00000049739": {
                    "id": "ENSMUSG00000049739",
                    "type": "TF",
                    "symbol": "Zfp646",
                    "source": [
                        "ENSMUSG00000024238",
                        "ENSMUSG00000021250",
                        "ENSMUSG00000018604",
                        "ENSMUSG00000023927",
                        "ENSMUSG00000029178",
                        "ENSMUSG00000052837",
                        "ENSMUSG00000036461",
                        "ENSMUSG00000005583",
                        "ENSMUSG00000022641",
                        "ENSMUSG00000053110",
                        "ENSMUSG00000016087",
                        "ENSMUSG00000032035",
                        "ENSMUSG00000015846",
                        "ENSMUSG00000036036"
                    ],
                    "target": [
                        "ENSMUSG00000031109",
                        "ENSMUSG00000000056",
                        "ENSMUSG00000020299",
                        "ENSMUSG00000001506",
                        "ENSMUSG00000006589",
                        "ENSMUSG00000003420",
                        "ENSMUSG00000000078",
                        "ENSMUSG00000044408",
                        "ENSMUSG00000001175"
                    ],
                    "expression_sum": {
                        "class1": 0.0
                    },
                    "uniprot_ids": [
                        "Q6NV66",
                        "D3Z083",
                        "A0A0U1RNR6"
                    ]
                },
                "ENSMUSG00000020299": {
                    "id": "ENSMUSG00000020299",
                    "type": "Gene",
                    "symbol": "4930524B15Rik",
                    "source": [
                        "ENSMUSG00000049739"
                    ],
                    "target": [],
                    "expression_sum": {
                        "class1": 0.0
                    },
                    "uniprot_ids": [
                        "Q24JP4"
                    ]
                },
                "ENSMUSG00000038708": {
                    "id": "ENSMUSG00000038708",
                    "type": "Gene",
                    "symbol": "Golga4",
                    "source": [
                        "ENSMUSG00000058239",
                        "ENSMUSG00000015605",
                        "ENSMUSG00000049878",
                        "ENSMUSG00000029249",
                        "ENSMUSG00000001280",
                        "ENSMUSG00000019768",
                        "ENSMUSG00000031885",
                        "ENSMUSG00000008575"
                    ],
                    "target": [],
                    "expression_sum": {
                        "class1": 3.0
                    },
                    "uniprot_ids": [
                        "Q91VW5",
                        "A0A1D5RME8",
                        "A0A1D5RLC6",
                        "A0A1D5RM19",
                        "A0A1D5RL95",
                        "A0A1D5RLH4",
                        "A0A1D5RLV4"
                    ]
                },
                "ENSMUSG00000052763": {
                    "id": "ENSMUSG00000052763",
                    "type": "TF",
                    "symbol": "Zfp212",
                    "source": [
                        "ENSMUSG00000006215",
                        "ENSMUSG00000000567"
                    ],
                    "target": [
                        "ENSMUSG00000000957",
                        "ENSMUSG00000047347",
                        "ENSMUSG00000024158",
                        "ENSMUSG00000008734",
                        "ENSMUSG00000030309",
                        "ENSMUSG00000001383"
                    ],
                    "expression_sum": {
                        "class1": 0.0
                    },
                    "uniprot_ids": [
                        "G3X8R7"
                    ]
                },
                "ENSMUSG00000001383": {
                    "id": "ENSMUSG00000001383",
                    "type": "Gene",
                    "symbol": "Zmat2",
                    "source": [
                        "ENSMUSG00000058440",
                        "ENSMUSG00000020248",
                        "ENSMUSG00000067424",
                        "ENSMUSG00000055116",
                        "ENSMUSG00000014592",
                        "ENSMUSG00000052763",
                        "ENSMUSG00000015605",
                        "ENSMUSG00000039191"
                    ],
                    "target": [],
                    "expression_sum": {
                        "class1": 4.0
                    },
                    "uniprot_ids": [
                        "Q9CPW7"
                    ]
                },
                "ENSMUSG00000054737": {
                    "id": "ENSMUSG00000054737",
                    "type": "TF",
                    "symbol": "Zfp182",
                    "source": [],
                    "target": [
                        "ENSMUSG00000000305",
                        "ENSMUSG00000020916",
                        "ENSMUSG00000028041"
                    ],
                    "expression_sum": {
                        "class1": 0.0
                    },
                    "uniprot_ids": [
                        "A2AE18",
                        "A2AE19"
                    ]
                },
                "ENSMUSG00000028041": {
                    "id": "ENSMUSG00000028041",
                    "type": "Gene",
                    "symbol": "Adam15",
                    "source": [
                        "ENSMUSG00000026628",
                        "ENSMUSG00000001280",
                        "ENSMUSG00000031885",
                        "ENSMUSG00000054737",
                        "ENSMUSG00000053110"
                    ],
                    "target": [],
                    "expression_sum": {
                        "class1": 1.0
                    },
                    "uniprot_ids": [
                        "O88839"
                    ]
                },
                "ENSMUSG00000052557": {
                    "id": "ENSMUSG00000052557",
                    "type": "Gene",
                    "symbol": "Gan",
                    "source": [
                        "ENSMUSG00000055148",
                        "ENSMUSG00000038648",
                        "ENSMUSG00000030557"
                    ],
                    "target": [],
                    "expression_sum": {
                        "class1": 0.0
                    },
                    "uniprot_ids": [
                        "Q8CA72",
                        "F6TZU3"
                    ]
                },
                "ENSMUSG00000084060": {
                    "id": "ENSMUSG00000084060",
                    "type": "Gene",
                    "symbol": "Gm16412",
                    "source": [
                        "ENSMUSG00000055148"
                    ],
                    "target": [],
                    "expression_sum": {
                        "class1": 1.0
                    }
                },
                "ENSMUSG00000013936": {
                    "id": "ENSMUSG00000013936",
                    "type": "Gene",
                    "symbol": "Myl2",
                    "source": [
                        "ENSMUSG00000029135",
                        "ENSMUSG00000015839",
                        "ENSMUSG00000056501",
                        "ENSMUSG00000015579",
                        "ENSMUSG00000019768",
                        "ENSMUSG00000055320",
                        "ENSMUSG00000031885",
                        "ENSMUSG00000015605"
                    ],
                    "target": [],
                    "expression_sum": {
                        "class1": 105.0
                    },
                    "uniprot_ids": [
                        "P51667",
                        "E9Q8Y0",
                        "D3YW14",
                        "D3Z0I3",
                        "D3YUI7",
                        "A0A0G2JE15",
                        "F6RBQ5",
                        "F6XCE3"
                    ]
                },
                "ENSMUSG00000035674": {
                    "id": "ENSMUSG00000035674",
                    "type": "Gene",
                    "symbol": "Ndufa3",
                    "source": [
                        "ENSMUSG00000015839",
                        "ENSMUSG00000026610",
                        "ENSMUSG00000056501",
                        "ENSMUSG00000001280",
                        "ENSMUSG00000019768",
                        "ENSMUSG00000055320",
                        "ENSMUSG00000031885",
                        "ENSMUSG00000015605",
                        "ENSMUSG00000021775",
                        "ENSMUSG00000015846"
                    ],
                    "target": [],
                    "expression_sum": {
                        "class1": 21.0
                    },
                    "uniprot_ids": [
                        "Q9CQ91",
                        "D3Z670",
                        "F7BLS8",
                        "D6RGT3"
                    ]
                },
                "ENSMUSG00000046516": {
                    "id": "ENSMUSG00000046516",
                    "type": "Gene",
                    "symbol": "Cox17",
                    "source": [
                        "ENSMUSG00000015839",
                        "ENSMUSG00000021250",
                        "ENSMUSG00000015605",
                        "ENSMUSG00000058239",
                        "ENSMUSG00000056501",
                        "ENSMUSG00000015579",
                        "ENSMUSG00000029249",
                        "ENSMUSG00000001280",
                        "ENSMUSG00000019768",
                        "ENSMUSG00000032238",
                        "ENSMUSG00000055320",
                        "ENSMUSG00000076431",
                        "ENSMUSG00000008575"
                    ],
                    "target": [],
                    "expression_sum": {
                        "class1": 2.0
                    },
                    "uniprot_ids": [
                        "P56394"
                    ]
                },
                "ENSMUSG00000073676": {
                    "id": "ENSMUSG00000073676",
                    "type": "Gene",
                    "symbol": "Hspe1",
                    "source": [
                        "ENSMUSG00000015605",
                        "ENSMUSG00000030256",
                        "ENSMUSG00000056501",
                        "ENSMUSG00000074622",
                        "ENSMUSG00000001280",
                        "ENSMUSG00000019768",
                        "ENSMUSG00000035158",
                        "ENSMUSG00000055320",
                        "ENSMUSG00000038615",
                        "ENSMUSG00000008575",
                        "ENSMUSG00000031715",
                        "ENSMUSG00000015846"
                    ],
                    "target": [],
                    "expression_sum": {
                        "class1": 3.0
                    },
                    "uniprot_ids": [
                        "Q64433"
                    ]
                },
                "ENSMUSG00000039239": {
                    "id": "ENSMUSG00000039239",
                    "type": "Gene",
                    "symbol": "Tgfb2",
                    "source": [
                        "ENSMUSG00000040481",
                        "ENSMUSG00000027109",
                        "ENSMUSG00000029249",
                        "ENSMUSG00000019768",
                        "ENSMUSG00000044167",
                        "ENSMUSG00000005698",
                        "ENSMUSG00000055320"
                    ],
                    "target": [],
                    "expression_sum": {
                        "class1": 0.0
                    },
                    "uniprot_ids": [
                        "P27090",
                        "A0A0A6YXU9"
                    ]
                },
                "ENSMUSG00000069049": {
                    "id": "ENSMUSG00000069049",
                    "type": "Gene",
                    "symbol": "Eif2s3y",
                    "source": [
                        "ENSMUSG00000056501",
                        "ENSMUSG00000036461",
                        "ENSMUSG00000001280",
                        "ENSMUSG00000005566",
                        "ENSMUSG00000032238",
                        "ENSMUSG00000055320",
                        "ENSMUSG00000015605"
                    ],
                    "target": [],
                    "expression_sum": {
                        "class1": 1.0
                    },
                    "uniprot_ids": [
                        "Q9Z0N2"
                    ]
                },
                "ENSMUSG00000058886": {
                    "id": "ENSMUSG00000058886",
                    "type": "TF",
                    "symbol": "Deaf1",
                    "source": [
                        "ENSMUSG00000040732",
                        "ENSMUSG00000023927"
                    ],
                    "target": [
                        "ENSMUSG00000013584",
                        "ENSMUSG00000002870",
                        "ENSMUSG00000030120",
                        "ENSMUSG00000009030",
                        "ENSMUSG00000002233",
                        "ENSMUSG00000000058",
                        "ENSMUSG00000001127"
                    ],
                    "expression_sum": {
                        "class1": 2.0
                    },
                    "uniprot_ids": [
                        "Q9Z1T5",
                        "A0A1B0GS42",
                        "A0A1B0GRR4",
                        "A0A1B0GRZ5",
                        "A0A1B0GT08",
                        "A0A1B0GSY7",
                        "A0A1B0GRN9",
                        "A0A1B0GR05",
                        "A0A1B0GRL7"
                    ]
                },
                "ENSMUSG00000059878": {
                    "id": "ENSMUSG00000059878",
                    "type": "TF",
                    "symbol": "Zfp422",
                    "source": [
                        "ENSMUSG00000019768",
                        "ENSMUSG00000022641",
                        "ENSMUSG00000015839"
                    ],
                    "target": [
                        "ENSMUSG00000022940",
                        "ENSMUSG00000002020",
                        "ENSMUSG00000021313",
                        "ENSMUSG00000016028",
                        "ENSMUSG00000005950",
                        "ENSMUSG00000002108",
                        "ENSMUSG00000026098",
                        "ENSMUSG00000000088",
                        "ENSMUSG00000081792"
                    ],
                    "expression_sum": {
                        "class1": 0.0
                    },
                    "uniprot_ids": [
                        "Q9ERU3"
                    ]
                },
                "ENSMUSG00000016028": {
                    "id": "ENSMUSG00000016028",
                    "type": "Gene",
                    "symbol": "Celsr1",
                    "source": [
                        "ENSMUSG00000059878"
                    ],
                    "target": [],
                    "expression_sum": {
                        "class1": 0.0
                    },
                    "uniprot_ids": [
                        "O35161",
                        "A0A2I3BQH0",
                        "A0A6I8MX25",
                        "A0A2I3BPU9",
                        "A0A6I8MX05"
                    ]
                },
                "ENSMUSG00000081792": {
                    "id": "ENSMUSG00000081792",
                    "type": "Gene",
                    "symbol": "Anp32b-ps1",
                    "source": [
                        "ENSMUSG00000019768",
                        "ENSMUSG00000057469",
                        "ENSMUSG00000028639",
                        "ENSMUSG00000059878"
                    ],
                    "target": [],
                    "expression_sum": {
                        "class1": 0.0
                    }
                },
                "ENSMUSG00000060261": {
                    "id": "ENSMUSG00000060261",
                    "type": "TF",
                    "symbol": "Gtf2i",
                    "source": [
                        "ENSMUSG00000024515",
                        "ENSMUSG00000001280",
                        "ENSMUSG00000028565",
                        "ENSMUSG00000022383",
                        "ENSMUSG00000040732",
                        "ENSMUSG00000015846"
                    ],
                    "target": [
                        "ENSMUSG00000044757",
                        "ENSMUSG00000001674",
                        "ENSMUSG00000000439",
                        "ENSMUSG00000020477",
                        "ENSMUSG00000053062",
                        "ENSMUSG00000037326",
                        "ENSMUSG00000021027",
                        "ENSMUSG00000042541",
                        "ENSMUSG00000018042",
                        "ENSMUSG00000001440",
                        "ENSMUSG00000024712",
                        "ENSMUSG00000078656",
                        "ENSMUSG00000070564",
                        "ENSMUSG00000013593",
                        "ENSMUSG00000045503",
                        "ENSMUSG00000059070",
                        "ENSMUSG00000004655",
                        "ENSMUSG00000022361",
                        "ENSMUSG00000049775",
                        "ENSMUSG00000098198",
                        "ENSMUSG00000022390"
                    ],
                    "expression_sum": {
                        "class1": 1.0
                    },
                    "uniprot_ids": [
                        "Q9ESZ8",
                        "Q3UHU8",
                        "G3UYD0",
                        "G3UZU4",
                        "G3UY14",
                        "G3UWV2",
                        "G3UYD7",
                        "G3UYJ6",
                        "G3UWP6",
                        "G3UX27"
                    ]
                },
                "ENSMUSG00000098198": {
                    "id": "ENSMUSG00000098198",
                    "type": "Gene",
                    "symbol": "Gm9169",
                    "source": [
                        "ENSMUSG00000060261",
                        "ENSMUSG00000015846"
                    ],
                    "target": [],
                    "expression_sum": {
                        "class1": 0.0
                    }
                },
                "ENSMUSG00000066551": {
                    "id": "ENSMUSG00000066551",
                    "type": "TF",
                    "symbol": "Hmgb1",
                    "source": [
                        "ENSMUSG00000026398",
                        "ENSMUSG00000021250",
                        "ENSMUSG00000030256",
                        "ENSMUSG00000005583",
                        "ENSMUSG00000022053",
                        "ENSMUSG00000000567"
                    ],
                    "target": [
                        "ENSMUSG00000000827",
                        "ENSMUSG00000000787",
                        "ENSMUSG00000000359"
                    ],
                    "expression_sum": {
                        "class1": 0.0
                    },
                    "uniprot_ids": [
                        "P63158",
                        "A0A0J9YUD8",
                        "A0A0J9YUZ4",
                        "D3YVC6",
                        "D3YZ18"
                    ]
                },
                "ENSMUSG00000068134": {
                    "id": "ENSMUSG00000068134",
                    "type": "TF",
                    "symbol": "Zfp120",
                    "source": [],
                    "target": [
                        "ENSMUSG00000017723",
                        "ENSMUSG00000001054",
                        "ENSMUSG00000018983",
                        "ENSMUSG00000015672",
                        "ENSMUSG00000000838"
                    ],
                    "expression_sum": {
                        "class1": 0.0
                    },
                    "uniprot_ids": [
                        "Q8BZW4",
                        "L7N212",
                        "A2ANU5",
                        "F2Z412"
                    ]
                },
                "ENSMUSG00000018983": {
                    "id": "ENSMUSG00000018983",
                    "type": "TF",
                    "symbol": "E2f2",
                    "source": [
                        "ENSMUSG00000031885",
                        "ENSMUSG00000068134",
                        "ENSMUSG00000020167"
                    ],
                    "target": [
                        "ENSMUSG00000001418"
                    ],
                    "expression_sum": {
                        "class1": 0.0
                    },
                    "uniprot_ids": [
                        "P56931"
                    ]
                },
                "ENSMUSG00000016308": {
                    "id": "ENSMUSG00000016308",
                    "type": "Gene",
                    "symbol": "Ube2a",
                    "source": [
                        "ENSMUSG00000022346",
                        "ENSMUSG00000029249",
                        "ENSMUSG00000001280",
                        "ENSMUSG00000019768",
                        "ENSMUSG00000068267",
                        "ENSMUSG00000015846",
                        "ENSMUSG00000024985"
                    ],
                    "target": [],
                    "expression_sum": {
                        "class1": 1.0
                    },
                    "uniprot_ids": [
                        "Q9Z255",
                        "Q3TQ27",
                        "A0A0J9YTT1",
                        "A0A0J9YUW6",
                        "A0A0J9YUN2",
                        "A0A0J9YUR7"
                    ]
                },
                "ENSMUSG00000034164": {
                    "id": "ENSMUSG00000034164",
                    "type": "Gene",
                    "symbol": "Emid1",
                    "source": [
                        "ENSMUSG00000068267"
                    ],
                    "target": [],
                    "expression_sum": {
                        "class1": 0.0
                    },
                    "uniprot_ids": [
                        "Q91VF5",
                        "F7BCQ7",
                        "E0CY77",
                        "F6U7K9",
                        "F6YMU2"
                    ]
                },
                "ENSMUSG00000038296": {
                    "id": "ENSMUSG00000038296",
                    "type": "Gene",
                    "symbol": "Galnt18",
                    "source": [
                        "ENSMUSG00000003032",
                        "ENSMUSG00000018604",
                        "ENSMUSG00000040033",
                        "ENSMUSG00000024560",
                        "ENSMUSG00000068267",
                        "ENSMUSG00000029178"
                    ],
                    "target": [],
                    "expression_sum": {
                        "class1": 0.0
                    },
                    "uniprot_ids": [
                        "Q8K1B9",
                        "Q59J91"
                    ]
                },
                "ENSMUSG00000040097": {
                    "id": "ENSMUSG00000040097",
                    "type": "Gene",
                    "symbol": "Flywch1",
                    "source": [
                        "ENSMUSG00000032897",
                        "ENSMUSG00000068267",
                        "ENSMUSG00000018604"
                    ],
                    "target": [],
                    "expression_sum": {
                        "class1": 1.0
                    },
                    "uniprot_ids": [
                        "Q8CI03",
                        "A0A2I3BRL2",
                        "A0A2I3BRX4"
                    ]
                },
                "ENSMUSG00000068959": {
                    "id": "ENSMUSG00000068959",
                    "type": "TF",
                    "symbol": "Zfp619",
                    "source": [
                        "ENSMUSG00000058756",
                        "ENSMUSG00000015846"
                    ],
                    "target": [
                        "ENSMUSG00000028707",
                        "ENSMUSG00000004508",
                        "ENSMUSG00000000149"
                    ],
                    "expression_sum": {
                        "class1": 0.0
                    },
                    "uniprot_ids": [
                        "G3X9T2"
                    ]
                },
                "ENSMUSG00000028707": {
                    "id": "ENSMUSG00000028707",
                    "type": "TF",
                    "symbol": "Dmbx1",
                    "source": [
                        "ENSMUSG00000068959"
                    ],
                    "target": [],
                    "expression_sum": {
                        "class1": 0.0
                    },
                    "uniprot_ids": [
                        "Q91ZK4"
                    ]
                },
                "ENSMUSG00000065950": {
                    "id": "ENSMUSG00000065950",
                    "type": "Gene",
                    "symbol": null,
                    "source": [
                        "ENSMUSG00000073423",
                        "ENSMUSG00000040841"
                    ],
                    "target": [],
                    "expression_sum": {
                        "class1": 0.0
                    }
                },
                "ENSMUSG00000079215": {
                    "id": "ENSMUSG00000079215",
                    "type": "TF",
                    "symbol": "Zfp664",
                    "source": [
                        "ENSMUSG00000079509",
                        "ENSMUSG00000036036"
                    ],
                    "target": [
                        "ENSMUSG00000004655",
                        "ENSMUSG00000002028",
                        "ENSMUSG00000024346",
                        "ENSMUSG00000004771",
                        "ENSMUSG00000006705",
                        "ENSMUSG00000044330",
                        "ENSMUSG00000028990",
                        "ENSMUSG00000000805",
                        "ENSMUSG00000002897",
                        "ENSMUSG00000002265",
                        "ENSMUSG00000031207",
                        "ENSMUSG00000063754"
                    ],
                    "expression_sum": {
                        "class1": 1.0
                    },
                    "uniprot_ids": [
                        "E9QPD3"
                    ]
                },
                "ENSMUSG00000090258": {
                    "id": "ENSMUSG00000090258",
                    "type": "TF",
                    "symbol": "Churc1",
                    "source": [
                        "ENSMUSG00000015839",
                        "ENSMUSG00000001280",
                        "ENSMUSG00000019768",
                        "ENSMUSG00000025025",
                        "ENSMUSG00000076431",
                        "ENSMUSG00000053110"
                    ],
                    "target": [
                        "ENSMUSG00000020483",
                        "ENSMUSG00000002010",
                        "ENSMUSG00000022403",
                        "ENSMUSG00000019782",
                        "ENSMUSG00000031818",
                        "ENSMUSG00000014294",
                        "ENSMUSG00000002949",
                        "ENSMUSG00000028234",
                        "ENSMUSG00000020572",
                        "ENSMUSG00000006221",
                        "ENSMUSG00000000563",
                        "ENSMUSG00000019179",
                        "ENSMUSG00000000957",
                        "ENSMUSG00000055322",
                        "ENSMUSG00000047888",
                        "ENSMUSG00000001127",
                        "ENSMUSG00000027395",
                        "ENSMUSG00000014177",
                        "ENSMUSG00000000088",
                        "ENSMUSG00000000399",
                        "ENSMUSG00000000340",
                        "ENSMUSG00000083380",
                        "ENSMUSG00000002100",
                        "ENSMUSG00000006494",
                        "ENSMUSG00000028847",
                        "ENSMUSG00000081344",
                        "ENSMUSG00000097790",
                        "ENSMUSG00000034903",
                        "ENSMUSG00000064348",
                        "ENSMUSG00000020309",
                        "ENSMUSG00000002748",
                        "ENSMUSG00000000168",
                        "ENSMUSG00000039219",
                        "ENSMUSG00000018796",
                        "ENSMUSG00000015290",
                        "ENSMUSG00000020415",
                        "ENSMUSG00000022748",
                        "ENSMUSG00000020402",
                        "ENSMUSG00000020185"
                    ],
                    "expression_sum": {
                        "class1": 0.0
                    },
                    "uniprot_ids": [
                        "Q6DG52",
                        "D3Z553"
                    ]
                },
                "ENSMUSG00000097790": {
                    "id": "ENSMUSG00000097790",
                    "type": "Gene",
                    "symbol": "Gm16399",
                    "source": [
                        "ENSMUSG00000056501",
                        "ENSMUSG00000090258",
                        "ENSMUSG00000015846"
                    ],
                    "target": [],
                    "expression_sum": {
                        "class1": 1.0
                    }
                }
            },
            "grps": {
                "ENSMUSG00000002981_ENSMUSG00000000567": {
                    "id": "ENSMUSG00000002981_ENSMUSG00000000567",
                    "type": null,
                    "score": null,
                    "reversable": false,
                    "correlations": {
                        "class1": 0.2001938669342621
                    },
                    "regulatory_source": "ENSMUSG00000000567",
                    "regulatory_target": "ENSMUSG00000002981"
                },
                "ENSMUSG00000006299_ENSMUSG00000000567": {
                    "id": "ENSMUSG00000006299_ENSMUSG00000000567",
                    "type": null,
                    "score": null,
                    "reversable": false,
                    "correlations": {
                        "class1": 0.47958143917012463
                    },
                    "regulatory_source": "ENSMUSG00000000567",
                    "regulatory_target": "ENSMUSG00000006299"
                },
                "ENSMUSG00000007872_ENSMUSG00000000567": {
                    "id": "ENSMUSG00000007872_ENSMUSG00000000567",
                    "type": null,
                    "score": null,
                    "reversable": false,
                    "correlations": {
                        "class1": 0.33629787615570983
                    },
                    "regulatory_source": "ENSMUSG00000000567",
                    "regulatory_target": "ENSMUSG00000007872"
                },
                "ENSMUSG00000017999_ENSMUSG00000000567": {
                    "id": "ENSMUSG00000017999_ENSMUSG00000000567",
                    "type": null,
                    "score": null,
                    "reversable": false,
                    "correlations": {
                        "class1": 0.3092877492204903
                    },
                    "regulatory_source": "ENSMUSG00000000567",
                    "regulatory_target": "ENSMUSG00000017999"
                },
                "ENSMUSG00000021243_ENSMUSG00000000567": {
                    "id": "ENSMUSG00000021243_ENSMUSG00000000567",
                    "type": null,
                    "score": null,
                    "reversable": false,
                    "correlations": {
                        "class1": 0.27295730391266215
                    },
                    "regulatory_source": "ENSMUSG00000000567",
                    "regulatory_target": "ENSMUSG00000021243"
                },
                "ENSMUSG00000022016_ENSMUSG00000000567": {
                    "id": "ENSMUSG00000022016_ENSMUSG00000000567",
                    "type": null,
                    "score": null,
                    "reversable": false,
                    "correlations": {
                        "class1": 0.38899055268780813
                    },
                    "regulatory_source": "ENSMUSG00000000567",
                    "regulatory_target": "ENSMUSG00000022016"
                },
                "ENSMUSG00000022159_ENSMUSG00000000567": {
                    "id": "ENSMUSG00000022159_ENSMUSG00000000567",
                    "type": null,
                    "score": null,
                    "reversable": false,
                    "correlations": {
                        "class1": 0.25601273221505977
                    },
                    "regulatory_source": "ENSMUSG00000000567",
                    "regulatory_target": "ENSMUSG00000022159"
                },
                "ENSMUSG00000025140_ENSMUSG00000000567": {
                    "id": "ENSMUSG00000025140_ENSMUSG00000000567",
                    "type": null,
                    "score": null,
                    "reversable": false,
                    "correlations": {
                        "class1": 0.5772768368697253
                    },
                    "regulatory_source": "ENSMUSG00000000567",
                    "regulatory_target": "ENSMUSG00000025140"
                },
                "ENSMUSG00000025794_ENSMUSG00000000567": {
                    "id": "ENSMUSG00000025794_ENSMUSG00000000567",
                    "type": null,
                    "score": null,
                    "reversable": false,
                    "correlations": {
                        "class1": 0.20493005641053033
                    },
                    "regulatory_source": "ENSMUSG00000000567",
                    "regulatory_target": "ENSMUSG00000025794"
                },
                "ENSMUSG00000026585_ENSMUSG00000000567": {
                    "id": "ENSMUSG00000026585_ENSMUSG00000000567",
                    "type": null,
                    "score": null,
                    "reversable": false,
                    "correlations": {
                        "class1": 0.5155637418166318
                    },
                    "regulatory_source": "ENSMUSG00000000567",
                    "regulatory_target": "ENSMUSG00000026585"
                },
                "ENSMUSG00000026748_ENSMUSG00000000567": {
                    "id": "ENSMUSG00000026748_ENSMUSG00000000567",
                    "type": null,
                    "score": null,
                    "reversable": false,
                    "correlations": {
                        "class1": 0.2645931436760383
                    },
                    "regulatory_source": "ENSMUSG00000000567",
                    "regulatory_target": "ENSMUSG00000026748"
                },
                "ENSMUSG00000026864_ENSMUSG00000000567": {
                    "id": "ENSMUSG00000026864_ENSMUSG00000000567",
                    "type": null,
                    "score": null,
                    "reversable": false,
                    "correlations": {
                        "class1": 0.38962732328153177
                    },
                    "regulatory_source": "ENSMUSG00000000567",
                    "regulatory_target": "ENSMUSG00000026864"
                },
                "ENSMUSG00000028552_ENSMUSG00000000567": {
                    "id": "ENSMUSG00000028552_ENSMUSG00000000567",
                    "type": null,
                    "score": null,
                    "reversable": false,
                    "correlations": {
                        "class1": 0.32100641971145866
                    },
                    "regulatory_source": "ENSMUSG00000000567",
                    "regulatory_target": "ENSMUSG00000028552"
                },
                "ENSMUSG00000029838_ENSMUSG00000000567": {
                    "id": "ENSMUSG00000029838_ENSMUSG00000000567",
                    "type": null,
                    "score": null,
                    "reversable": false,
                    "correlations": {
                        "class1": 0.2759066140342882
                    },
                    "regulatory_source": "ENSMUSG00000000567",
                    "regulatory_target": "ENSMUSG00000029838"
                },
                "ENSMUSG00000033544_ENSMUSG00000000567": {
                    "id": "ENSMUSG00000033544_ENSMUSG00000000567",
                    "type": null,
                    "score": null,
                    "reversable": false,
                    "correlations": {
                        "class1": 0.4053320147499553
                    },
                    "regulatory_source": "ENSMUSG00000000567",
                    "regulatory_target": "ENSMUSG00000033544"
                },
                "ENSMUSG00000033684_ENSMUSG00000000567": {
                    "id": "ENSMUSG00000033684_ENSMUSG00000000567",
                    "type": null,
                    "score": null,
                    "reversable": false,
                    "correlations": {
                        "class1": 0.26764591228802753
                    },
                    "regulatory_source": "ENSMUSG00000000567",
                    "regulatory_target": "ENSMUSG00000033684"
                },
                "ENSMUSG00000034584_ENSMUSG00000000567": {
                    "id": "ENSMUSG00000034584_ENSMUSG00000000567",
                    "type": null,
                    "score": null,
                    "reversable": false,
                    "correlations": {
                        "class1": 0.3126137288890449
                    },
                    "regulatory_source": "ENSMUSG00000000567",
                    "regulatory_target": "ENSMUSG00000034584"
                },
                "ENSMUSG00000051817_ENSMUSG00000000567": {
                    "id": "ENSMUSG00000051817_ENSMUSG00000000567",
                    "type": null,
                    "score": null,
                    "reversable": false,
                    "correlations": {
                        "class1": 0.40783843480519605
                    },
                    "regulatory_source": "ENSMUSG00000000567",
                    "regulatory_target": "ENSMUSG00000051817"
                },
                "ENSMUSG00000054770_ENSMUSG00000000567": {
                    "id": "ENSMUSG00000054770_ENSMUSG00000000567",
                    "type": null,
                    "score": null,
                    "reversable": false,
                    "correlations": {
                        "class1": 0.45355536436916116
                    },
                    "regulatory_source": "ENSMUSG00000000567",
                    "regulatory_target": "ENSMUSG00000054770"
                },
                "ENSMUSG00000055707_ENSMUSG00000000567": {
                    "id": "ENSMUSG00000055707_ENSMUSG00000000567",
                    "type": null,
                    "score": null,
                    "reversable": false,
                    "correlations": {
                        "class1": 0.28404693256620106
                    },
                    "regulatory_source": "ENSMUSG00000000567",
                    "regulatory_target": "ENSMUSG00000055707"
                },
                "ENSMUSG00000056749_ENSMUSG00000000567": {
                    "id": "ENSMUSG00000056749_ENSMUSG00000000567",
                    "type": null,
                    "score": null,
                    "reversable": false,
                    "correlations": {
                        "class1": 0.41046721079800796
                    },
                    "regulatory_source": "ENSMUSG00000000567",
                    "regulatory_target": "ENSMUSG00000056749"
                },
                "ENSMUSG00000062190_ENSMUSG00000000567": {
                    "id": "ENSMUSG00000062190_ENSMUSG00000000567",
                    "type": null,
                    "score": null,
                    "reversable": false,
                    "correlations": {
                        "class1": 0.373001751711904
                    },
                    "regulatory_source": "ENSMUSG00000000567",
                    "regulatory_target": "ENSMUSG00000062190"
                },
                "ENSMUSG00000063077_ENSMUSG00000000567": {
                    "id": "ENSMUSG00000063077_ENSMUSG00000000567",
                    "type": null,
                    "score": null,
                    "reversable": false,
                    "correlations": {
                        "class1": 0.2926486158519867
                    },
                    "regulatory_source": "ENSMUSG00000000567",
                    "regulatory_target": "ENSMUSG00000063077"
                },
                "ENSMUSG00000001280_ENSMUSG00000000399": {
                    "id": "ENSMUSG00000001280_ENSMUSG00000000399",
                    "type": null,
                    "score": null,
                    "reversable": false,
                    "correlations": {
                        "class1": 0.29844337598688525
                    },
                    "regulatory_source": "ENSMUSG00000001280",
                    "regulatory_target": "ENSMUSG00000000399"
                },
                "ENSMUSG00000001280_ENSMUSG00000000740": {
                    "id": "ENSMUSG00000001280_ENSMUSG00000000740",
                    "type": null,
                    "score": null,
                    "reversable": false,
                    "correlations": {
                        "class1": 0.28199292435197393
                    },
                    "regulatory_source": "ENSMUSG00000001280",
                    "regulatory_target": "ENSMUSG00000000740"
                },
                "ENSMUSG00000001334_ENSMUSG00000001280": {
                    "id": "ENSMUSG00000001334_ENSMUSG00000001280",
                    "type": null,
                    "score": null,
                    "reversable": false,
                    "correlations": {
                        "class1": 0.29004334993853753
                    },
                    "regulatory_source": "ENSMUSG00000001280",
                    "regulatory_target": "ENSMUSG00000001334"
                },
                "ENSMUSG00000001366_ENSMUSG00000001280": {
                    "id": "ENSMUSG00000001366_ENSMUSG00000001280",
                    "type": null,
                    "score": null,
                    "reversable": false,
                    "correlations": {
                        "class1": 0.3471016627789195
                    },
                    "regulatory_source": "ENSMUSG00000001280",
                    "regulatory_target": "ENSMUSG00000001366"
                },
                "ENSMUSG00000001472_ENSMUSG00000001280": {
                    "id": "ENSMUSG00000001472_ENSMUSG00000001280",
                    "type": null,
                    "score": null,
                    "reversable": false,
                    "correlations": {
                        "class1": 0.41964052742089675
                    },
                    "regulatory_source": "ENSMUSG00000001280",
                    "regulatory_target": "ENSMUSG00000001472"
                },
                "ENSMUSG00000001833_ENSMUSG00000001280": {
                    "id": "ENSMUSG00000001833_ENSMUSG00000001280",
                    "type": null,
                    "score": null,
                    "reversable": false,
                    "correlations": {
                        "class1": 0.21064344166657864
                    },
                    "regulatory_source": "ENSMUSG00000001280",
                    "regulatory_target": "ENSMUSG00000001833"
                },
                "ENSMUSG00000002015_ENSMUSG00000001280": {
                    "id": "ENSMUSG00000002015_ENSMUSG00000001280",
                    "type": null,
                    "score": null,
                    "reversable": false,
                    "correlations": {
                        "class1": 0.4187488469478975
                    },
                    "regulatory_source": "ENSMUSG00000001280",
                    "regulatory_target": "ENSMUSG00000002015"
                },
                "ENSMUSG00000002028_ENSMUSG00000001280": {
                    "id": "ENSMUSG00000002028_ENSMUSG00000001280",
                    "type": null,
                    "score": null,
                    "reversable": false,
                    "correlations": {
                        "class1": 0.5472594405469358
                    },
                    "regulatory_source": "ENSMUSG00000001280",
                    "regulatory_target": "ENSMUSG00000002028"
                },
                "ENSMUSG00000002379_ENSMUSG00000001280": {
                    "id": "ENSMUSG00000002379_ENSMUSG00000001280",
                    "type": null,
                    "score": null,
                    "reversable": false,
                    "correlations": {
                        "class1": 0.21115168494060343
                    },
                    "regulatory_source": "ENSMUSG00000001280",
                    "regulatory_target": "ENSMUSG00000002379"
                },
                "ENSMUSG00000003299_ENSMUSG00000001280": {
                    "id": "ENSMUSG00000003299_ENSMUSG00000001280",
                    "type": null,
                    "score": null,
                    "reversable": false,
                    "correlations": {
                        "class1": 0.4097476903606942
                    },
                    "regulatory_source": "ENSMUSG00000001280",
                    "regulatory_target": "ENSMUSG00000003299"
                },
                "ENSMUSG00000003865_ENSMUSG00000001280": {
                    "id": "ENSMUSG00000003865_ENSMUSG00000001280",
                    "type": null,
                    "score": null,
                    "reversable": false,
                    "correlations": {
                        "class1": 0.4031329298001722
                    },
                    "regulatory_source": "ENSMUSG00000001280",
                    "regulatory_target": "ENSMUSG00000003865"
                },
                "ENSMUSG00000003923_ENSMUSG00000001280": {
                    "id": "ENSMUSG00000003923_ENSMUSG00000001280",
                    "type": null,
                    "score": null,
                    "reversable": false,
                    "correlations": {
                        "class1": 0.32884535323632685
                    },
                    "regulatory_source": "ENSMUSG00000001280",
                    "regulatory_target": "ENSMUSG00000003923"
                },
                "ENSMUSG00000004558_ENSMUSG00000001280": {
                    "id": "ENSMUSG00000004558_ENSMUSG00000001280",
                    "type": null,
                    "score": null,
                    "reversable": false,
                    "correlations": {
                        "class1": 0.2135486520459638
                    },
                    "regulatory_source": "ENSMUSG00000001280",
                    "regulatory_target": "ENSMUSG00000004558"
                },
                "ENSMUSG00000005417_ENSMUSG00000001280": {
                    "id": "ENSMUSG00000005417_ENSMUSG00000001280",
                    "type": null,
                    "score": null,
                    "reversable": false,
                    "correlations": {
                        "class1": 0.30982954844160926
                    },
                    "regulatory_source": "ENSMUSG00000001280",
                    "regulatory_target": "ENSMUSG00000005417"
                },
                "ENSMUSG00000005625_ENSMUSG00000001280": {
                    "id": "ENSMUSG00000005625_ENSMUSG00000001280",
                    "type": null,
                    "score": null,
                    "reversable": false,
                    "correlations": {
                        "class1": 0.3557650145934391
                    },
                    "regulatory_source": "ENSMUSG00000001280",
                    "regulatory_target": "ENSMUSG00000005625"
                },
                "ENSMUSG00000005683_ENSMUSG00000001280": {
                    "id": "ENSMUSG00000005683_ENSMUSG00000001280",
                    "type": null,
                    "score": null,
                    "reversable": false,
                    "correlations": {
                        "class1": 0.34075324932558865
                    },
                    "regulatory_source": "ENSMUSG00000001280",
                    "regulatory_target": "ENSMUSG00000005683"
                },
                "ENSMUSG00000006333_ENSMUSG00000001280": {
                    "id": "ENSMUSG00000006333_ENSMUSG00000001280",
                    "type": null,
                    "score": null,
                    "reversable": false,
                    "correlations": {
                        "class1": 0.325173291636457
                    },
                    "regulatory_source": "ENSMUSG00000001280",
                    "regulatory_target": "ENSMUSG00000006333"
                },
                "ENSMUSG00000006717_ENSMUSG00000001280": {
                    "id": "ENSMUSG00000006717_ENSMUSG00000001280",
                    "type": null,
                    "score": null,
                    "reversable": false,
                    "correlations": {
                        "class1": 0.2705034934036896
                    },
                    "regulatory_source": "ENSMUSG00000001280",
                    "regulatory_target": "ENSMUSG00000006717"
                },
                "ENSMUSG00000007097_ENSMUSG00000001280": {
                    "id": "ENSMUSG00000007097_ENSMUSG00000001280",
                    "type": null,
                    "score": null,
                    "reversable": false,
                    "correlations": {
                        "class1": 0.4134158395510678
                    },
                    "regulatory_source": "ENSMUSG00000001280",
                    "regulatory_target": "ENSMUSG00000007097"
                },
                "ENSMUSG00000008136_ENSMUSG00000001280": {
                    "id": "ENSMUSG00000008136_ENSMUSG00000001280",
                    "type": null,
                    "score": null,
                    "reversable": false,
                    "correlations": {
                        "class1": 0.46322231686723203
                    },
                    "regulatory_source": "ENSMUSG00000001280",
                    "regulatory_target": "ENSMUSG00000008136"
                },
                "ENSMUSG00000008429_ENSMUSG00000001280": {
                    "id": "ENSMUSG00000008429_ENSMUSG00000001280",
                    "type": null,
                    "score": null,
                    "reversable": false,
                    "correlations": {
                        "class1": 0.29282936425607975
                    },
                    "regulatory_source": "ENSMUSG00000001280",
                    "regulatory_target": "ENSMUSG00000008429"
                },
                "ENSMUSG00000008575_ENSMUSG00000001280": {
                    "id": "ENSMUSG00000008575_ENSMUSG00000001280",
                    "type": null,
                    "score": null,
                    "reversable": false,
                    "correlations": {
                        "class1": 0.4253695523704586
                    },
                    "regulatory_source": "ENSMUSG00000001280",
                    "regulatory_target": "ENSMUSG00000008575"
                },
                "ENSMUSG00000008892_ENSMUSG00000001280": {
                    "id": "ENSMUSG00000008892_ENSMUSG00000001280",
                    "type": null,
                    "score": null,
                    "reversable": false,
                    "correlations": {
                        "class1": 0.30372946201869655
                    },
                    "regulatory_source": "ENSMUSG00000001280",
                    "regulatory_target": "ENSMUSG00000008892"
                },
                "ENSMUSG00000009293_ENSMUSG00000001280": {
                    "id": "ENSMUSG00000009293_ENSMUSG00000001280",
                    "type": null,
                    "score": null,
                    "reversable": false,
                    "correlations": {
                        "class1": 0.3425287676181036
                    },
                    "regulatory_source": "ENSMUSG00000001280",
                    "regulatory_target": "ENSMUSG00000009293"
                },
                "ENSMUSG00000010376_ENSMUSG00000001280": {
                    "id": "ENSMUSG00000010376_ENSMUSG00000001280",
                    "type": null,
                    "score": null,
                    "reversable": false,
                    "correlations": {
                        "class1": 0.23249091751966686
                    },
                    "regulatory_source": "ENSMUSG00000001280",
                    "regulatory_target": "ENSMUSG00000010376"
                },
                "ENSMUSG00000012848_ENSMUSG00000001280": {
                    "id": "ENSMUSG00000012848_ENSMUSG00000001280",
                    "type": null,
                    "score": null,
                    "reversable": false,
                    "correlations": {
                        "class1": 0.21020734544675704
                    },
                    "regulatory_source": "ENSMUSG00000001280",
                    "regulatory_target": "ENSMUSG00000012848"
                },
                "ENSMUSG00000015757_ENSMUSG00000001280": {
                    "id": "ENSMUSG00000015757_ENSMUSG00000001280",
                    "type": null,
                    "score": null,
                    "reversable": false,
                    "correlations": {
                        "class1": 0.2404872331997073
                    },
                    "regulatory_source": "ENSMUSG00000001280",
                    "regulatory_target": "ENSMUSG00000015757"
                },
                "ENSMUSG00000015850_ENSMUSG00000001280": {
                    "id": "ENSMUSG00000015850_ENSMUSG00000001280",
                    "type": null,
                    "score": null,
                    "reversable": false,
                    "correlations": {
                        "class1": 0.39836494741874534
                    },
                    "regulatory_source": "ENSMUSG00000001280",
                    "regulatory_target": "ENSMUSG00000015850"
                },
                "ENSMUSG00000016252_ENSMUSG00000001280": {
                    "id": "ENSMUSG00000016252_ENSMUSG00000001280",
                    "type": null,
                    "score": null,
                    "reversable": false,
                    "correlations": {
                        "class1": 0.27264106716170305
                    },
                    "regulatory_source": "ENSMUSG00000001280",
                    "regulatory_target": "ENSMUSG00000016252"
                },
                "ENSMUSG00000017686_ENSMUSG00000001280": {
                    "id": "ENSMUSG00000017686_ENSMUSG00000001280",
                    "type": null,
                    "score": null,
                    "reversable": false,
                    "correlations": {
                        "class1": 0.2909617083657125
                    },
                    "regulatory_source": "ENSMUSG00000001280",
                    "regulatory_target": "ENSMUSG00000017686"
                },
                "ENSMUSG00000018446_ENSMUSG00000001280": {
                    "id": "ENSMUSG00000018446_ENSMUSG00000001280",
                    "type": null,
                    "score": null,
                    "reversable": false,
                    "correlations": {
                        "class1": 0.2335593228164538
                    },
                    "regulatory_source": "ENSMUSG00000001280",
                    "regulatory_target": "ENSMUSG00000018446"
                },
                "ENSMUSG00000019158_ENSMUSG00000001280": {
                    "id": "ENSMUSG00000019158_ENSMUSG00000001280",
                    "type": null,
                    "score": null,
                    "reversable": false,
                    "correlations": {
                        "class1": 0.6891232217308921
                    },
                    "regulatory_source": "ENSMUSG00000001280",
                    "regulatory_target": "ENSMUSG00000019158"
                },
                "ENSMUSG00000019471_ENSMUSG00000001280": {
                    "id": "ENSMUSG00000019471_ENSMUSG00000001280",
                    "type": null,
                    "score": null,
                    "reversable": false,
                    "correlations": {
                        "class1": 0.2651478886141298
                    },
                    "regulatory_source": "ENSMUSG00000001280",
                    "regulatory_target": "ENSMUSG00000019471"
                },
                "ENSMUSG00000019877_ENSMUSG00000001280": {
                    "id": "ENSMUSG00000019877_ENSMUSG00000001280",
                    "type": null,
                    "score": null,
                    "reversable": false,
                    "correlations": {
                        "class1": 0.6382525433590875
                    },
                    "regulatory_source": "ENSMUSG00000001280",
                    "regulatory_target": "ENSMUSG00000019877"
                },
                "ENSMUSG00000020022_ENSMUSG00000001280": {
                    "id": "ENSMUSG00000020022_ENSMUSG00000001280",
                    "type": null,
                    "score": null,
                    "reversable": false,
                    "correlations": {
                        "class1": 0.2287404525753098
                    },
                    "regulatory_source": "ENSMUSG00000001280",
                    "regulatory_target": "ENSMUSG00000020022"
                },
                "ENSMUSG00000020048_ENSMUSG00000001280": {
                    "id": "ENSMUSG00000020048_ENSMUSG00000001280",
                    "type": null,
                    "score": null,
                    "reversable": false,
                    "correlations": {
                        "class1": 0.30932008086720114
                    },
                    "regulatory_source": "ENSMUSG00000001280",
                    "regulatory_target": "ENSMUSG00000020048"
                },
                "ENSMUSG00000020116_ENSMUSG00000001280": {
                    "id": "ENSMUSG00000020116_ENSMUSG00000001280",
                    "type": null,
                    "score": null,
                    "reversable": false,
                    "correlations": {
                        "class1": 0.30988131091927384
                    },
                    "regulatory_source": "ENSMUSG00000001280",
                    "regulatory_target": "ENSMUSG00000020116"
                },
                "ENSMUSG00000020180_ENSMUSG00000001280": {
                    "id": "ENSMUSG00000020180_ENSMUSG00000001280",
                    "type": null,
                    "score": null,
                    "reversable": false,
                    "correlations": {
                        "class1": 0.24656462124999817
                    },
                    "regulatory_source": "ENSMUSG00000001280",
                    "regulatory_target": "ENSMUSG00000020180"
                },
                "ENSMUSG00000020232_ENSMUSG00000001280": {
                    "id": "ENSMUSG00000020232_ENSMUSG00000001280",
                    "type": null,
                    "score": null,
                    "reversable": false,
                    "correlations": {
                        "class1": 0.3507253665030648
                    },
                    "regulatory_source": "ENSMUSG00000001280",
                    "regulatory_target": "ENSMUSG00000020232"
                },
                "ENSMUSG00000020326_ENSMUSG00000001280": {
                    "id": "ENSMUSG00000020326_ENSMUSG00000001280",
                    "type": null,
                    "score": null,
                    "reversable": false,
                    "correlations": {
                        "class1": 0.4041613965050821
                    },
                    "regulatory_source": "ENSMUSG00000001280",
                    "regulatory_target": "ENSMUSG00000020326"
                },
                "ENSMUSG00000020349_ENSMUSG00000001280": {
                    "id": "ENSMUSG00000020349_ENSMUSG00000001280",
                    "type": null,
                    "score": null,
                    "reversable": false,
                    "correlations": {
                        "class1": 0.47728860268889056
                    },
                    "regulatory_source": "ENSMUSG00000001280",
                    "regulatory_target": "ENSMUSG00000020349"
                },
                "ENSMUSG00000020523_ENSMUSG00000001280": {
                    "id": "ENSMUSG00000020523_ENSMUSG00000001280",
                    "type": null,
                    "score": null,
                    "reversable": false,
                    "correlations": {
                        "class1": 0.2795734070994423
                    },
                    "regulatory_source": "ENSMUSG00000001280",
                    "regulatory_target": "ENSMUSG00000020523"
                },
                "ENSMUSG00000020612_ENSMUSG00000001280": {
                    "id": "ENSMUSG00000020612_ENSMUSG00000001280",
                    "type": null,
                    "score": null,
                    "reversable": false,
                    "correlations": {
                        "class1": 0.5163546455741985
                    },
                    "regulatory_source": "ENSMUSG00000001280",
                    "regulatory_target": "ENSMUSG00000020612"
                },
                "ENSMUSG00000020737_ENSMUSG00000001280": {
                    "id": "ENSMUSG00000020737_ENSMUSG00000001280",
                    "type": null,
                    "score": null,
                    "reversable": false,
                    "correlations": {
                        "class1": 0.2985826549716459
                    },
                    "regulatory_source": "ENSMUSG00000001280",
                    "regulatory_target": "ENSMUSG00000020737"
                },
                "ENSMUSG00000021282_ENSMUSG00000001280": {
                    "id": "ENSMUSG00000021282_ENSMUSG00000001280",
                    "type": null,
                    "score": null,
                    "reversable": false,
                    "correlations": {
                        "class1": 0.4167521083407624
                    },
                    "regulatory_source": "ENSMUSG00000001280",
                    "regulatory_target": "ENSMUSG00000021282"
                },
                "ENSMUSG00000021290_ENSMUSG00000001280": {
                    "id": "ENSMUSG00000021290_ENSMUSG00000001280",
                    "type": null,
                    "score": null,
                    "reversable": false,
                    "correlations": {
                        "class1": 0.363107969228029
                    },
                    "regulatory_source": "ENSMUSG00000001280",
                    "regulatory_target": "ENSMUSG00000021290"
                },
                "ENSMUSG00000021546_ENSMUSG00000001280": {
                    "id": "ENSMUSG00000021546_ENSMUSG00000001280",
                    "type": null,
                    "score": null,
                    "reversable": false,
                    "correlations": {
                        "class1": 0.24637949916764892
                    },
                    "regulatory_source": "ENSMUSG00000001280",
                    "regulatory_target": "ENSMUSG00000021546"
                },
                "ENSMUSG00000021748_ENSMUSG00000001280": {
                    "id": "ENSMUSG00000021748_ENSMUSG00000001280",
                    "type": null,
                    "score": null,
                    "reversable": false,
                    "correlations": {
                        "class1": 0.2780439130619212
                    },
                    "regulatory_source": "ENSMUSG00000001280",
                    "regulatory_target": "ENSMUSG00000021748"
                },
                "ENSMUSG00000021917_ENSMUSG00000001280": {
                    "id": "ENSMUSG00000021917_ENSMUSG00000001280",
                    "type": null,
                    "score": null,
                    "reversable": false,
                    "correlations": {
                        "class1": 0.3020396157365777
                    },
                    "regulatory_source": "ENSMUSG00000001280",
                    "regulatory_target": "ENSMUSG00000021917"
                },
                "ENSMUSG00000021944_ENSMUSG00000001280": {
                    "id": "ENSMUSG00000021944_ENSMUSG00000001280",
                    "type": null,
                    "score": null,
                    "reversable": false,
                    "correlations": {
                        "class1": 0.277885150395607
                    },
                    "regulatory_source": "ENSMUSG00000001280",
                    "regulatory_target": "ENSMUSG00000021944"
                },
                "ENSMUSG00000022010_ENSMUSG00000001280": {
                    "id": "ENSMUSG00000022010_ENSMUSG00000001280",
                    "type": null,
                    "score": null,
                    "reversable": false,
                    "correlations": {
                        "class1": 0.32772385051613445
                    },
                    "regulatory_source": "ENSMUSG00000001280",
                    "regulatory_target": "ENSMUSG00000022010"
                },
                "ENSMUSG00000022037_ENSMUSG00000001280": {
                    "id": "ENSMUSG00000022037_ENSMUSG00000001280",
                    "type": null,
                    "score": null,
                    "reversable": false,
                    "correlations": {
                        "class1": 0.23884792347961353
                    },
                    "regulatory_source": "ENSMUSG00000001280",
                    "regulatory_target": "ENSMUSG00000022037"
                },
                "ENSMUSG00000022321_ENSMUSG00000001280": {
                    "id": "ENSMUSG00000022321_ENSMUSG00000001280",
                    "type": null,
                    "score": null,
                    "reversable": false,
                    "correlations": {
                        "class1": 0.8588757089013905
                    },
                    "regulatory_source": "ENSMUSG00000001280",
                    "regulatory_target": "ENSMUSG00000022321"
                },
                "ENSMUSG00000022389_ENSMUSG00000001280": {
                    "id": "ENSMUSG00000022389_ENSMUSG00000001280",
                    "type": null,
                    "score": null,
                    "reversable": false,
                    "correlations": {
                        "class1": 0.8588704984330039
                    },
                    "regulatory_source": "ENSMUSG00000001280",
                    "regulatory_target": "ENSMUSG00000022389"
                },
                "ENSMUSG00000022400_ENSMUSG00000001280": {
                    "id": "ENSMUSG00000022400_ENSMUSG00000001280",
                    "type": null,
                    "score": null,
                    "reversable": false,
                    "correlations": {
                        "class1": 0.24634217530404517
                    },
                    "regulatory_source": "ENSMUSG00000001280",
                    "regulatory_target": "ENSMUSG00000022400"
                },
                "ENSMUSG00000022403_ENSMUSG00000001280": {
                    "id": "ENSMUSG00000022403_ENSMUSG00000001280",
                    "type": null,
                    "score": null,
                    "reversable": false,
                    "correlations": {
                        "class1": 0.21593024305865322
                    },
                    "regulatory_source": "ENSMUSG00000001280",
                    "regulatory_target": "ENSMUSG00000022403"
                },
                "ENSMUSG00000022748_ENSMUSG00000001280": {
                    "id": "ENSMUSG00000022748_ENSMUSG00000001280",
                    "type": null,
                    "score": null,
                    "reversable": false,
                    "correlations": {
                        "class1": 0.3555226530942137
                    },
                    "regulatory_source": "ENSMUSG00000001280",
                    "regulatory_target": "ENSMUSG00000022748"
                },
                "ENSMUSG00000023286_ENSMUSG00000001280": {
                    "id": "ENSMUSG00000023286_ENSMUSG00000001280",
                    "type": null,
                    "score": null,
                    "reversable": false,
                    "correlations": {
                        "class1": 0.2934330662705452
                    },
                    "regulatory_source": "ENSMUSG00000001280",
                    "regulatory_target": "ENSMUSG00000023286"
                },
                "ENSMUSG00000024097_ENSMUSG00000001280": {
                    "id": "ENSMUSG00000024097_ENSMUSG00000001280",
                    "type": null,
                    "score": null,
                    "reversable": false,
                    "correlations": {
                        "class1": 0.31711747915003496
                    },
                    "regulatory_source": "ENSMUSG00000001280",
                    "regulatory_target": "ENSMUSG00000024097"
                },
                "ENSMUSG00000024132_ENSMUSG00000001280": {
                    "id": "ENSMUSG00000024132_ENSMUSG00000001280",
                    "type": null,
                    "score": null,
                    "reversable": false,
                    "correlations": {
                        "class1": 0.4906252253930756
                    },
                    "regulatory_source": "ENSMUSG00000001280",
                    "regulatory_target": "ENSMUSG00000024132"
                },
                "ENSMUSG00000024208_ENSMUSG00000001280": {
                    "id": "ENSMUSG00000024208_ENSMUSG00000001280",
                    "type": null,
                    "score": null,
                    "reversable": false,
                    "correlations": {
                        "class1": 0.47996621985682036
                    },
                    "regulatory_source": "ENSMUSG00000001280",
                    "regulatory_target": "ENSMUSG00000024208"
                },
                "ENSMUSG00000024213_ENSMUSG00000001280": {
                    "id": "ENSMUSG00000024213_ENSMUSG00000001280",
                    "type": null,
                    "score": null,
                    "reversable": false,
                    "correlations": {
                        "class1": 0.21201282114122763
                    },
                    "regulatory_source": "ENSMUSG00000001280",
                    "regulatory_target": "ENSMUSG00000024213"
                },
                "ENSMUSG00000024236_ENSMUSG00000001280": {
                    "id": "ENSMUSG00000024236_ENSMUSG00000001280",
                    "type": null,
                    "score": null,
                    "reversable": false,
                    "correlations": {
                        "class1": 0.49992016362191877
                    },
                    "regulatory_source": "ENSMUSG00000001280",
                    "regulatory_target": "ENSMUSG00000024236"
                },
                "ENSMUSG00000024290_ENSMUSG00000001280": {
                    "id": "ENSMUSG00000024290_ENSMUSG00000001280",
                    "type": null,
                    "score": null,
                    "reversable": false,
                    "correlations": {
                        "class1": 0.25748130461999863
                    },
                    "regulatory_source": "ENSMUSG00000001280",
                    "regulatory_target": "ENSMUSG00000024290"
                },
                "ENSMUSG00000024293_ENSMUSG00000001280": {
                    "id": "ENSMUSG00000024293_ENSMUSG00000001280",
                    "type": null,
                    "score": null,
                    "reversable": false,
                    "correlations": {
                        "class1": 0.21518209235717753
                    },
                    "regulatory_source": "ENSMUSG00000001280",
                    "regulatory_target": "ENSMUSG00000024293"
                },
                "ENSMUSG00000024346_ENSMUSG00000001280": {
                    "id": "ENSMUSG00000024346_ENSMUSG00000001280",
                    "type": null,
                    "score": null,
                    "reversable": false,
                    "correlations": {
                        "class1": 0.24326505052716185
                    },
                    "regulatory_source": "ENSMUSG00000001280",
                    "regulatory_target": "ENSMUSG00000024346"
                },
                "ENSMUSG00000024538_ENSMUSG00000001280": {
                    "id": "ENSMUSG00000024538_ENSMUSG00000001280",
                    "type": null,
                    "score": null,
                    "reversable": false,
                    "correlations": {
                        "class1": 0.23926434445465974
                    },
                    "regulatory_source": "ENSMUSG00000001280",
                    "regulatory_target": "ENSMUSG00000024538"
                },
                "ENSMUSG00000025260_ENSMUSG00000001280": {
                    "id": "ENSMUSG00000025260_ENSMUSG00000001280",
                    "type": null,
                    "score": null,
                    "reversable": false,
                    "correlations": {
                        "class1": 0.277746562475375
                    },
                    "regulatory_source": "ENSMUSG00000001280",
                    "regulatory_target": "ENSMUSG00000025260"
                },
                "ENSMUSG00000025362_ENSMUSG00000001280": {
                    "id": "ENSMUSG00000025362_ENSMUSG00000001280",
                    "type": null,
                    "score": null,
                    "reversable": false,
                    "correlations": {
                        "class1": 0.3121256555538916
                    },
                    "regulatory_source": "ENSMUSG00000001280",
                    "regulatory_target": "ENSMUSG00000025362"
                },
                "ENSMUSG00000025393_ENSMUSG00000001280": {
                    "id": "ENSMUSG00000025393_ENSMUSG00000001280",
                    "type": null,
                    "score": null,
                    "reversable": false,
                    "correlations": {
                        "class1": 0.21759806064546397
                    },
                    "regulatory_source": "ENSMUSG00000001280",
                    "regulatory_target": "ENSMUSG00000025393"
                },
                "ENSMUSG00000025465_ENSMUSG00000001280": {
                    "id": "ENSMUSG00000025465_ENSMUSG00000001280",
                    "type": null,
                    "score": null,
                    "reversable": false,
                    "correlations": {
                        "class1": 0.2902044341579846
                    },
                    "regulatory_source": "ENSMUSG00000001280",
                    "regulatory_target": "ENSMUSG00000025465"
                },
                "ENSMUSG00000025487_ENSMUSG00000001280": {
                    "id": "ENSMUSG00000025487_ENSMUSG00000001280",
                    "type": null,
                    "score": null,
                    "reversable": false,
                    "correlations": {
                        "class1": 0.22963006246586562
                    },
                    "regulatory_source": "ENSMUSG00000001280",
                    "regulatory_target": "ENSMUSG00000025487"
                },
                "ENSMUSG00000025613_ENSMUSG00000001280": {
                    "id": "ENSMUSG00000025613_ENSMUSG00000001280",
                    "type": null,
                    "score": null,
                    "reversable": false,
                    "correlations": {
                        "class1": 0.6453241871471416
                    },
                    "regulatory_source": "ENSMUSG00000001280",
                    "regulatory_target": "ENSMUSG00000025613"
                },
                "ENSMUSG00000026020_ENSMUSG00000001280": {
                    "id": "ENSMUSG00000026020_ENSMUSG00000001280",
                    "type": null,
                    "score": null,
                    "reversable": false,
                    "correlations": {
                        "class1": 0.24184356543675645
                    },
                    "regulatory_source": "ENSMUSG00000001280",
                    "regulatory_target": "ENSMUSG00000026020"
                },
                "ENSMUSG00000026028_ENSMUSG00000001280": {
                    "id": "ENSMUSG00000026028_ENSMUSG00000001280",
                    "type": null,
                    "score": null,
                    "reversable": false,
                    "correlations": {
                        "class1": 0.22096164342491875
                    },
                    "regulatory_source": "ENSMUSG00000001280",
                    "regulatory_target": "ENSMUSG00000026028"
                },
                "ENSMUSG00000026112_ENSMUSG00000001280": {
                    "id": "ENSMUSG00000026112_ENSMUSG00000001280",
                    "type": null,
                    "score": null,
                    "reversable": false,
                    "correlations": {
                        "class1": 0.35644335031133356
                    },
                    "regulatory_source": "ENSMUSG00000001280",
                    "regulatory_target": "ENSMUSG00000026112"
                },
                "ENSMUSG00000026131_ENSMUSG00000001280": {
                    "id": "ENSMUSG00000026131_ENSMUSG00000001280",
                    "type": null,
                    "score": null,
                    "reversable": false,
                    "correlations": {
                        "class1": 0.2172610825908724
                    },
                    "regulatory_source": "ENSMUSG00000001280",
                    "regulatory_target": "ENSMUSG00000026131"
                },
                "ENSMUSG00000026626_ENSMUSG00000001280": {
                    "id": "ENSMUSG00000026626_ENSMUSG00000001280",
                    "type": null,
                    "score": null,
                    "reversable": false,
                    "correlations": {
                        "class1": 0.7714673385019795
                    },
                    "regulatory_source": "ENSMUSG00000001280",
                    "regulatory_target": "ENSMUSG00000026626"
                },
                "ENSMUSG00000026664_ENSMUSG00000001280": {
                    "id": "ENSMUSG00000026664_ENSMUSG00000001280",
                    "type": null,
                    "score": null,
                    "reversable": false,
                    "correlations": {
                        "class1": 0.3386719613720116
                    },
                    "regulatory_source": "ENSMUSG00000001280",
                    "regulatory_target": "ENSMUSG00000026664"
                },
                "ENSMUSG00000026688_ENSMUSG00000001280": {
                    "id": "ENSMUSG00000026688_ENSMUSG00000001280",
                    "type": null,
                    "score": null,
                    "reversable": false,
                    "correlations": {
                        "class1": 0.24269328215087763
                    },
                    "regulatory_source": "ENSMUSG00000001280",
                    "regulatory_target": "ENSMUSG00000026688"
                },
                "ENSMUSG00000026817_ENSMUSG00000001280": {
                    "id": "ENSMUSG00000026817_ENSMUSG00000001280",
                    "type": null,
                    "score": null,
                    "reversable": false,
                    "correlations": {
                        "class1": 0.38955593640745995
                    },
                    "regulatory_source": "ENSMUSG00000001280",
                    "regulatory_target": "ENSMUSG00000026817"
                },
                "ENSMUSG00000026977_ENSMUSG00000001280": {
                    "id": "ENSMUSG00000026977_ENSMUSG00000001280",
                    "type": null,
                    "score": null,
                    "reversable": false,
                    "correlations": {
                        "class1": 0.23567314200809217
                    },
                    "regulatory_source": "ENSMUSG00000001280",
                    "regulatory_target": "ENSMUSG00000026977"
                },
                "ENSMUSG00000027274_ENSMUSG00000001280": {
                    "id": "ENSMUSG00000027274_ENSMUSG00000001280",
                    "type": null,
                    "score": null,
                    "reversable": false,
                    "correlations": {
                        "class1": 0.40449511208246763
                    },
                    "regulatory_source": "ENSMUSG00000001280",
                    "regulatory_target": "ENSMUSG00000027274"
                },
                "ENSMUSG00000027566_ENSMUSG00000001280": {
                    "id": "ENSMUSG00000027566_ENSMUSG00000001280",
                    "type": null,
                    "score": null,
                    "reversable": false,
                    "correlations": {
                        "class1": 0.2266301520453456
                    },
                    "regulatory_source": "ENSMUSG00000001280",
                    "regulatory_target": "ENSMUSG00000027566"
                },
                "ENSMUSG00000027620_ENSMUSG00000001280": {
                    "id": "ENSMUSG00000027620_ENSMUSG00000001280",
                    "type": null,
                    "score": null,
                    "reversable": false,
                    "correlations": {
                        "class1": 0.34161960600513225
                    },
                    "regulatory_source": "ENSMUSG00000001280",
                    "regulatory_target": "ENSMUSG00000027620"
                },
                "ENSMUSG00000027809_ENSMUSG00000001280": {
                    "id": "ENSMUSG00000027809_ENSMUSG00000001280",
                    "type": null,
                    "score": null,
                    "reversable": false,
                    "correlations": {
                        "class1": 0.24760854367091067
                    },
                    "regulatory_source": "ENSMUSG00000001280",
                    "regulatory_target": "ENSMUSG00000027809"
                },
                "ENSMUSG00000027823_ENSMUSG00000001280": {
                    "id": "ENSMUSG00000027823_ENSMUSG00000001280",
                    "type": null,
                    "score": null,
                    "reversable": false,
                    "correlations": {
                        "class1": 0.27303657813261917
                    },
                    "regulatory_source": "ENSMUSG00000001280",
                    "regulatory_target": "ENSMUSG00000027823"
                },
                "ENSMUSG00000028035_ENSMUSG00000001280": {
                    "id": "ENSMUSG00000028035_ENSMUSG00000001280",
                    "type": null,
                    "score": null,
                    "reversable": false,
                    "correlations": {
                        "class1": 0.2067358914861734
                    },
                    "regulatory_source": "ENSMUSG00000001280",
                    "regulatory_target": "ENSMUSG00000028035"
                },
                "ENSMUSG00000028234_ENSMUSG00000001280": {
                    "id": "ENSMUSG00000028234_ENSMUSG00000001280",
                    "type": null,
                    "score": null,
                    "reversable": false,
                    "correlations": {
                        "class1": 0.20231336868232003
                    },
                    "regulatory_source": "ENSMUSG00000001280",
                    "regulatory_target": "ENSMUSG00000028234"
                },
                "ENSMUSG00000028247_ENSMUSG00000001280": {
                    "id": "ENSMUSG00000028247_ENSMUSG00000001280",
                    "type": null,
                    "score": null,
                    "reversable": false,
                    "correlations": {
                        "class1": 0.31122264947773387
                    },
                    "regulatory_source": "ENSMUSG00000001280",
                    "regulatory_target": "ENSMUSG00000028247"
                },
                "ENSMUSG00000028700_ENSMUSG00000001280": {
                    "id": "ENSMUSG00000028700_ENSMUSG00000001280",
                    "type": null,
                    "score": null,
                    "reversable": false,
                    "correlations": {
                        "class1": 0.20631721272218315
                    },
                    "regulatory_source": "ENSMUSG00000001280",
                    "regulatory_target": "ENSMUSG00000028700"
                },
                "ENSMUSG00000028955_ENSMUSG00000001280": {
                    "id": "ENSMUSG00000028955_ENSMUSG00000001280",
                    "type": null,
                    "score": null,
                    "reversable": false,
                    "correlations": {
                        "class1": 0.32262252970350824
                    },
                    "regulatory_source": "ENSMUSG00000001280",
                    "regulatory_target": "ENSMUSG00000028955"
                },
                "ENSMUSG00000028959_ENSMUSG00000001280": {
                    "id": "ENSMUSG00000028959_ENSMUSG00000001280",
                    "type": null,
                    "score": null,
                    "reversable": false,
                    "correlations": {
                        "class1": 0.23456173630287358
                    },
                    "regulatory_source": "ENSMUSG00000001280",
                    "regulatory_target": "ENSMUSG00000028959"
                },
                "ENSMUSG00000029505_ENSMUSG00000001280": {
                    "id": "ENSMUSG00000029505_ENSMUSG00000001280",
                    "type": null,
                    "score": null,
                    "reversable": false,
                    "correlations": {
                        "class1": 0.2991840111034484
                    },
                    "regulatory_source": "ENSMUSG00000001280",
                    "regulatory_target": "ENSMUSG00000029505"
                },
                "ENSMUSG00000029614_ENSMUSG00000001280": {
                    "id": "ENSMUSG00000029614_ENSMUSG00000001280",
                    "type": null,
                    "score": null,
                    "reversable": false,
                    "correlations": {
                        "class1": 0.22191236710486023
                    },
                    "regulatory_source": "ENSMUSG00000001280",
                    "regulatory_target": "ENSMUSG00000029614"
                },
                "ENSMUSG00000029616_ENSMUSG00000001280": {
                    "id": "ENSMUSG00000029616_ENSMUSG00000001280",
                    "type": null,
                    "score": null,
                    "reversable": false,
                    "correlations": {
                        "class1": 0.5071531001704579
                    },
                    "regulatory_source": "ENSMUSG00000001280",
                    "regulatory_target": "ENSMUSG00000029616"
                },
                "ENSMUSG00000029776_ENSMUSG00000001280": {
                    "id": "ENSMUSG00000029776_ENSMUSG00000001280",
                    "type": null,
                    "score": null,
                    "reversable": false,
                    "correlations": {
                        "class1": 0.5674643923303161
                    },
                    "regulatory_source": "ENSMUSG00000001280",
                    "regulatory_target": "ENSMUSG00000029776"
                },
                "ENSMUSG00000030298_ENSMUSG00000001280": {
                    "id": "ENSMUSG00000030298_ENSMUSG00000001280",
                    "type": null,
                    "score": null,
                    "reversable": false,
                    "correlations": {
                        "class1": 0.2919952238834077
                    },
                    "regulatory_source": "ENSMUSG00000001280",
                    "regulatory_target": "ENSMUSG00000030298"
                },
                "ENSMUSG00000030615_ENSMUSG00000001280": {
                    "id": "ENSMUSG00000030615_ENSMUSG00000001280",
                    "type": null,
                    "score": null,
                    "reversable": false,
                    "correlations": {
                        "class1": 0.2878554711459488
                    },
                    "regulatory_source": "ENSMUSG00000001280",
                    "regulatory_target": "ENSMUSG00000030615"
                },
                "ENSMUSG00000030652_ENSMUSG00000001280": {
                    "id": "ENSMUSG00000030652_ENSMUSG00000001280",
                    "type": null,
                    "score": null,
                    "reversable": false,
                    "correlations": {
                        "class1": 0.23470309358552152
                    },
                    "regulatory_source": "ENSMUSG00000001280",
                    "regulatory_target": "ENSMUSG00000030652"
                },
                "ENSMUSG00000030795_ENSMUSG00000001280": {
                    "id": "ENSMUSG00000030795_ENSMUSG00000001280",
                    "type": null,
                    "score": null,
                    "reversable": false,
                    "correlations": {
                        "class1": 0.40719411195572436
                    },
                    "regulatory_source": "ENSMUSG00000001280",
                    "regulatory_target": "ENSMUSG00000030795"
                },
                "ENSMUSG00000030869_ENSMUSG00000001280": {
                    "id": "ENSMUSG00000030869_ENSMUSG00000001280",
                    "type": null,
                    "score": null,
                    "reversable": false,
                    "correlations": {
                        "class1": 0.2424885866384683
                    },
                    "regulatory_source": "ENSMUSG00000001280",
                    "regulatory_target": "ENSMUSG00000030869"
                },
                "ENSMUSG00000030876_ENSMUSG00000001280": {
                    "id": "ENSMUSG00000030876_ENSMUSG00000001280",
                    "type": null,
                    "score": null,
                    "reversable": false,
                    "correlations": {
                        "class1": 0.33783858345515866
                    },
                    "regulatory_source": "ENSMUSG00000001280",
                    "regulatory_target": "ENSMUSG00000030876"
                },
                "ENSMUSG00000031068_ENSMUSG00000001280": {
                    "id": "ENSMUSG00000031068_ENSMUSG00000001280",
                    "type": null,
                    "score": null,
                    "reversable": false,
                    "correlations": {
                        "class1": 0.22600541830785045
                    },
                    "regulatory_source": "ENSMUSG00000001280",
                    "regulatory_target": "ENSMUSG00000031068"
                },
                "ENSMUSG00000031232_ENSMUSG00000001280": {
                    "id": "ENSMUSG00000031232_ENSMUSG00000001280",
                    "type": null,
                    "score": null,
                    "reversable": false,
                    "correlations": {
                        "class1": 0.36853161421051617
                    },
                    "regulatory_source": "ENSMUSG00000001280",
                    "regulatory_target": "ENSMUSG00000031232"
                },
                "ENSMUSG00000031262_ENSMUSG00000001280": {
                    "id": "ENSMUSG00000031262_ENSMUSG00000001280",
                    "type": null,
                    "score": null,
                    "reversable": false,
                    "correlations": {
                        "class1": 0.2876228207079108
                    },
                    "regulatory_source": "ENSMUSG00000001280",
                    "regulatory_target": "ENSMUSG00000031262"
                },
                "ENSMUSG00000031299_ENSMUSG00000001280": {
                    "id": "ENSMUSG00000031299_ENSMUSG00000001280",
                    "type": null,
                    "score": null,
                    "reversable": false,
                    "correlations": {
                        "class1": 0.2689539442506637
                    },
                    "regulatory_source": "ENSMUSG00000001280",
                    "regulatory_target": "ENSMUSG00000031299"
                },
                "ENSMUSG00000031320_ENSMUSG00000001280": {
                    "id": "ENSMUSG00000031320_ENSMUSG00000001280",
                    "type": null,
                    "score": null,
                    "reversable": false,
                    "correlations": {
                        "class1": 0.24979061292583973
                    },
                    "regulatory_source": "ENSMUSG00000001280",
                    "regulatory_target": "ENSMUSG00000031320"
                },
                "ENSMUSG00000031586_ENSMUSG00000001280": {
                    "id": "ENSMUSG00000031586_ENSMUSG00000001280",
                    "type": null,
                    "score": null,
                    "reversable": false,
                    "correlations": {
                        "class1": 0.2115397775297883
                    },
                    "regulatory_source": "ENSMUSG00000001280",
                    "regulatory_target": "ENSMUSG00000031586"
                },
                "ENSMUSG00000031708_ENSMUSG00000001280": {
                    "id": "ENSMUSG00000031708_ENSMUSG00000001280",
                    "type": null,
                    "score": null,
                    "reversable": false,
                    "correlations": {
                        "class1": 0.4669209443355194
                    },
                    "regulatory_source": "ENSMUSG00000001280",
                    "regulatory_target": "ENSMUSG00000031708"
                },
                "ENSMUSG00000031791_ENSMUSG00000001280": {
                    "id": "ENSMUSG00000031791_ENSMUSG00000001280",
                    "type": null,
                    "score": null,
                    "reversable": false,
                    "correlations": {
                        "class1": 0.3686837618835672
                    },
                    "regulatory_source": "ENSMUSG00000001280",
                    "regulatory_target": "ENSMUSG00000031791"
                },
                "ENSMUSG00000031812_ENSMUSG00000001280": {
                    "id": "ENSMUSG00000031812_ENSMUSG00000001280",
                    "type": null,
                    "score": null,
                    "reversable": false,
                    "correlations": {
                        "class1": 0.30011790249664133
                    },
                    "regulatory_source": "ENSMUSG00000001280",
                    "regulatory_target": "ENSMUSG00000031812"
                },
                "ENSMUSG00000031928_ENSMUSG00000001280": {
                    "id": "ENSMUSG00000031928_ENSMUSG00000001280",
                    "type": null,
                    "score": null,
                    "reversable": false,
                    "correlations": {
                        "class1": 0.7672658599726301
                    },
                    "regulatory_source": "ENSMUSG00000001280",
                    "regulatory_target": "ENSMUSG00000031928"
                },
                "ENSMUSG00000031985_ENSMUSG00000001280": {
                    "id": "ENSMUSG00000031985_ENSMUSG00000001280",
                    "type": null,
                    "score": null,
                    "reversable": false,
                    "correlations": {
                        "class1": 0.22610281466834206
                    },
                    "regulatory_source": "ENSMUSG00000001280",
                    "regulatory_target": "ENSMUSG00000031985"
                },
                "ENSMUSG00000032060_ENSMUSG00000001280": {
                    "id": "ENSMUSG00000032060_ENSMUSG00000001280",
                    "type": null,
                    "score": null,
                    "reversable": false,
                    "correlations": {
                        "class1": 0.31616769237995573
                    },
                    "regulatory_source": "ENSMUSG00000001280",
                    "regulatory_target": "ENSMUSG00000032060"
                },
                "ENSMUSG00000032299_ENSMUSG00000001280": {
                    "id": "ENSMUSG00000032299_ENSMUSG00000001280",
                    "type": null,
                    "score": null,
                    "reversable": false,
                    "correlations": {
                        "class1": 0.2441370838752753
                    },
                    "regulatory_source": "ENSMUSG00000001280",
                    "regulatory_target": "ENSMUSG00000032299"
                },
                "ENSMUSG00000033161_ENSMUSG00000001280": {
                    "id": "ENSMUSG00000033161_ENSMUSG00000001280",
                    "type": null,
                    "score": null,
                    "reversable": false,
                    "correlations": {
                        "class1": 0.373473373013143
                    },
                    "regulatory_source": "ENSMUSG00000001280",
                    "regulatory_target": "ENSMUSG00000033161"
                },
                "ENSMUSG00000033228_ENSMUSG00000001280": {
                    "id": "ENSMUSG00000033228_ENSMUSG00000001280",
                    "type": null,
                    "score": null,
                    "reversable": false,
                    "correlations": {
                        "class1": 0.23644820790083831
                    },
                    "regulatory_source": "ENSMUSG00000001280",
                    "regulatory_target": "ENSMUSG00000033228"
                },
                "ENSMUSG00000033307_ENSMUSG00000001280": {
                    "id": "ENSMUSG00000033307_ENSMUSG00000001280",
                    "type": null,
                    "score": null,
                    "reversable": false,
                    "correlations": {
                        "class1": 0.3609617556439532
                    },
                    "regulatory_source": "ENSMUSG00000001280",
                    "regulatory_target": "ENSMUSG00000033307"
                },
                "ENSMUSG00000033382_ENSMUSG00000001280": {
                    "id": "ENSMUSG00000033382_ENSMUSG00000001280",
                    "type": null,
                    "score": null,
                    "reversable": false,
                    "correlations": {
                        "class1": 0.26761744945816157
                    },
                    "regulatory_source": "ENSMUSG00000001280",
                    "regulatory_target": "ENSMUSG00000033382"
                },
                "ENSMUSG00000034345_ENSMUSG00000001280": {
                    "id": "ENSMUSG00000034345_ENSMUSG00000001280",
                    "type": null,
                    "score": null,
                    "reversable": false,
                    "correlations": {
                        "class1": 0.20234409754626403
                    },
                    "regulatory_source": "ENSMUSG00000001280",
                    "regulatory_target": "ENSMUSG00000034345"
                },
                "ENSMUSG00000034566_ENSMUSG00000001280": {
                    "id": "ENSMUSG00000034566_ENSMUSG00000001280",
                    "type": null,
                    "score": null,
                    "reversable": false,
                    "correlations": {
                        "class1": 0.24491496504005303
                    },
                    "regulatory_source": "ENSMUSG00000001280",
                    "regulatory_target": "ENSMUSG00000034566"
                },
                "ENSMUSG00000034880_ENSMUSG00000001280": {
                    "id": "ENSMUSG00000034880_ENSMUSG00000001280",
                    "type": null,
                    "score": null,
                    "reversable": false,
                    "correlations": {
                        "class1": 0.44810844609079525
                    },
                    "regulatory_source": "ENSMUSG00000001280",
                    "regulatory_target": "ENSMUSG00000034880"
                },
                "ENSMUSG00000035247_ENSMUSG00000001280": {
                    "id": "ENSMUSG00000035247_ENSMUSG00000001280",
                    "type": null,
                    "score": null,
                    "reversable": false,
                    "correlations": {
                        "class1": 0.20633055743411333
                    },
                    "regulatory_source": "ENSMUSG00000001280",
                    "regulatory_target": "ENSMUSG00000035247"
                },
                "ENSMUSG00000035529_ENSMUSG00000001280": {
                    "id": "ENSMUSG00000035529_ENSMUSG00000001280",
                    "type": null,
                    "score": null,
                    "reversable": false,
                    "correlations": {
                        "class1": 0.293781352636974
                    },
                    "regulatory_source": "ENSMUSG00000001280",
                    "regulatory_target": "ENSMUSG00000035529"
                },
                "ENSMUSG00000036698_ENSMUSG00000001280": {
                    "id": "ENSMUSG00000036698_ENSMUSG00000001280",
                    "type": null,
                    "score": null,
                    "reversable": false,
                    "correlations": {
                        "class1": 0.36936676166296106
                    },
                    "regulatory_source": "ENSMUSG00000001280",
                    "regulatory_target": "ENSMUSG00000036698"
                },
                "ENSMUSG00000036860_ENSMUSG00000001280": {
                    "id": "ENSMUSG00000036860_ENSMUSG00000001280",
                    "type": null,
                    "score": null,
                    "reversable": false,
                    "correlations": {
                        "class1": 0.4371050166625606
                    },
                    "regulatory_source": "ENSMUSG00000001280",
                    "regulatory_target": "ENSMUSG00000036860"
                },
                "ENSMUSG00000037110_ENSMUSG00000001280": {
                    "id": "ENSMUSG00000037110_ENSMUSG00000001280",
                    "type": null,
                    "score": null,
                    "reversable": false,
                    "correlations": {
                        "class1": 0.6729760392298839
                    },
                    "regulatory_source": "ENSMUSG00000001280",
                    "regulatory_target": "ENSMUSG00000037110"
                },
                "ENSMUSG00000037197_ENSMUSG00000001280": {
                    "id": "ENSMUSG00000037197_ENSMUSG00000001280",
                    "type": null,
                    "score": null,
                    "reversable": false,
                    "correlations": {
                        "class1": 0.22528136208756108
                    },
                    "regulatory_source": "ENSMUSG00000001280",
                    "regulatory_target": "ENSMUSG00000037197"
                },
                "ENSMUSG00000037234_ENSMUSG00000001280": {
                    "id": "ENSMUSG00000037234_ENSMUSG00000001280",
                    "type": null,
                    "score": null,
                    "reversable": false,
                    "correlations": {
                        "class1": 0.3975676135420113
                    },
                    "regulatory_source": "ENSMUSG00000001280",
                    "regulatory_target": "ENSMUSG00000037234"
                },
                "ENSMUSG00000038240_ENSMUSG00000001280": {
                    "id": "ENSMUSG00000038240_ENSMUSG00000001280",
                    "type": null,
                    "score": null,
                    "reversable": false,
                    "correlations": {
                        "class1": 0.21588540513241408
                    },
                    "regulatory_source": "ENSMUSG00000001280",
                    "regulatory_target": "ENSMUSG00000038240"
                },
                "ENSMUSG00000038400_ENSMUSG00000001280": {
                    "id": "ENSMUSG00000038400_ENSMUSG00000001280",
                    "type": null,
                    "score": null,
                    "reversable": false,
                    "correlations": {
                        "class1": 0.2209943048269403
                    },
                    "regulatory_source": "ENSMUSG00000001280",
                    "regulatory_target": "ENSMUSG00000038400"
                },
                "ENSMUSG00000038695_ENSMUSG00000001280": {
                    "id": "ENSMUSG00000038695_ENSMUSG00000001280",
                    "type": null,
                    "score": null,
                    "reversable": false,
                    "correlations": {
                        "class1": 0.225773717811365
                    },
                    "regulatory_source": "ENSMUSG00000001280",
                    "regulatory_target": "ENSMUSG00000038695"
                },
                "ENSMUSG00000038763_ENSMUSG00000001280": {
                    "id": "ENSMUSG00000038763_ENSMUSG00000001280",
                    "type": null,
                    "score": null,
                    "reversable": false,
                    "correlations": {
                        "class1": 0.27316993670548645
                    },
                    "regulatory_source": "ENSMUSG00000001280",
                    "regulatory_target": "ENSMUSG00000038763"
                },
                "ENSMUSG00000039067_ENSMUSG00000001280": {
                    "id": "ENSMUSG00000039067_ENSMUSG00000001280",
                    "type": null,
                    "score": null,
                    "reversable": false,
                    "correlations": {
                        "class1": 0.20222708077956109
                    },
                    "regulatory_source": "ENSMUSG00000001280",
                    "regulatory_target": "ENSMUSG00000039067"
                },
                "ENSMUSG00000039218_ENSMUSG00000001280": {
                    "id": "ENSMUSG00000039218_ENSMUSG00000001280",
                    "type": null,
                    "score": null,
                    "reversable": false,
                    "correlations": {
                        "class1": 0.20712750333411825
                    },
                    "regulatory_source": "ENSMUSG00000001280",
                    "regulatory_target": "ENSMUSG00000039218"
                },
                "ENSMUSG00000039891_ENSMUSG00000001280": {
                    "id": "ENSMUSG00000039891_ENSMUSG00000001280",
                    "type": null,
                    "score": null,
                    "reversable": false,
                    "correlations": {
                        "class1": 0.41857224032610063
                    },
                    "regulatory_source": "ENSMUSG00000001280",
                    "regulatory_target": "ENSMUSG00000039891"
                },
                "ENSMUSG00000040269_ENSMUSG00000001280": {
                    "id": "ENSMUSG00000040269_ENSMUSG00000001280",
                    "type": null,
                    "score": null,
                    "reversable": false,
                    "correlations": {
                        "class1": 0.6255274768771555
                    },
                    "regulatory_source": "ENSMUSG00000001280",
                    "regulatory_target": "ENSMUSG00000040269"
                },
                "ENSMUSG00000040666_ENSMUSG00000001280": {
                    "id": "ENSMUSG00000040666_ENSMUSG00000001280",
                    "type": null,
                    "score": null,
                    "reversable": false,
                    "correlations": {
                        "class1": 0.2272303753127961
                    },
                    "regulatory_source": "ENSMUSG00000001280",
                    "regulatory_target": "ENSMUSG00000040666"
                },
                "ENSMUSG00000040771_ENSMUSG00000001280": {
                    "id": "ENSMUSG00000040771_ENSMUSG00000001280",
                    "type": null,
                    "score": null,
                    "reversable": false,
                    "correlations": {
                        "class1": 0.22406505159079848
                    },
                    "regulatory_source": "ENSMUSG00000001280",
                    "regulatory_target": "ENSMUSG00000040771"
                },
                "ENSMUSG00000040952_ENSMUSG00000001280": {
                    "id": "ENSMUSG00000040952_ENSMUSG00000001280",
                    "type": null,
                    "score": null,
                    "reversable": false,
                    "correlations": {
                        "class1": 0.20347779545077163
                    },
                    "regulatory_source": "ENSMUSG00000001280",
                    "regulatory_target": "ENSMUSG00000040952"
                },
                "ENSMUSG00000041881_ENSMUSG00000001280": {
                    "id": "ENSMUSG00000041881_ENSMUSG00000001280",
                    "type": null,
                    "score": null,
                    "reversable": false,
                    "correlations": {
                        "class1": 0.25969636136669305
                    },
                    "regulatory_source": "ENSMUSG00000001280",
                    "regulatory_target": "ENSMUSG00000041881"
                },
                "ENSMUSG00000042744_ENSMUSG00000001280": {
                    "id": "ENSMUSG00000042744_ENSMUSG00000001280",
                    "type": null,
                    "score": null,
                    "reversable": false,
                    "correlations": {
                        "class1": 0.20534816702866796
                    },
                    "regulatory_source": "ENSMUSG00000001280",
                    "regulatory_target": "ENSMUSG00000042744"
                },
                "ENSMUSG00000043445_ENSMUSG00000001280": {
                    "id": "ENSMUSG00000043445_ENSMUSG00000001280",
                    "type": null,
                    "score": null,
                    "reversable": false,
                    "correlations": {
                        "class1": 0.3198890859852896
                    },
                    "regulatory_source": "ENSMUSG00000001280",
                    "regulatory_target": "ENSMUSG00000043445"
                },
                "ENSMUSG00000043716_ENSMUSG00000001280": {
                    "id": "ENSMUSG00000043716_ENSMUSG00000001280",
                    "type": null,
                    "score": null,
                    "reversable": false,
                    "correlations": {
                        "class1": 0.2384812552755354
                    },
                    "regulatory_source": "ENSMUSG00000001280",
                    "regulatory_target": "ENSMUSG00000043716"
                },
                "ENSMUSG00000044365_ENSMUSG00000001280": {
                    "id": "ENSMUSG00000044365_ENSMUSG00000001280",
                    "type": null,
                    "score": null,
                    "reversable": false,
                    "correlations": {
                        "class1": 0.5904892327846323
                    },
                    "regulatory_source": "ENSMUSG00000001280",
                    "regulatory_target": "ENSMUSG00000044365"
                },
                "ENSMUSG00000044894_ENSMUSG00000001280": {
                    "id": "ENSMUSG00000044894_ENSMUSG00000001280",
                    "type": null,
                    "score": null,
                    "reversable": false,
                    "correlations": {
                        "class1": 0.201638319751593
                    },
                    "regulatory_source": "ENSMUSG00000001280",
                    "regulatory_target": "ENSMUSG00000044894"
                },
                "ENSMUSG00000047260_ENSMUSG00000001280": {
                    "id": "ENSMUSG00000047260_ENSMUSG00000001280",
                    "type": null,
                    "score": null,
                    "reversable": false,
                    "correlations": {
                        "class1": 0.5297574858208371
                    },
                    "regulatory_source": "ENSMUSG00000001280",
                    "regulatory_target": "ENSMUSG00000047260"
                },
                "ENSMUSG00000047888_ENSMUSG00000001280": {
                    "id": "ENSMUSG00000047888_ENSMUSG00000001280",
                    "type": null,
                    "score": null,
                    "reversable": false,
                    "correlations": {
                        "class1": 0.2763858843208936
                    },
                    "regulatory_source": "ENSMUSG00000001280",
                    "regulatory_target": "ENSMUSG00000047888"
                },
                "ENSMUSG00000048277_ENSMUSG00000001280": {
                    "id": "ENSMUSG00000048277_ENSMUSG00000001280",
                    "type": null,
                    "score": null,
                    "reversable": false,
                    "correlations": {
                        "class1": 0.2951304978645167
                    },
                    "regulatory_source": "ENSMUSG00000001280",
                    "regulatory_target": "ENSMUSG00000048277"
                },
                "ENSMUSG00000048416_ENSMUSG00000001280": {
                    "id": "ENSMUSG00000048416_ENSMUSG00000001280",
                    "type": null,
                    "score": null,
                    "reversable": false,
                    "correlations": {
                        "class1": 0.5499157796665741
                    },
                    "regulatory_source": "ENSMUSG00000001280",
                    "regulatory_target": "ENSMUSG00000048416"
                },
                "ENSMUSG00000049832_ENSMUSG00000001280": {
                    "id": "ENSMUSG00000049832_ENSMUSG00000001280",
                    "type": null,
                    "score": null,
                    "reversable": false,
                    "correlations": {
                        "class1": 0.22526410057977264
                    },
                    "regulatory_source": "ENSMUSG00000001280",
                    "regulatory_target": "ENSMUSG00000049832"
                },
                "ENSMUSG00000049960_ENSMUSG00000001280": {
                    "id": "ENSMUSG00000049960_ENSMUSG00000001280",
                    "type": null,
                    "score": null,
                    "reversable": false,
                    "correlations": {
                        "class1": 0.2385213030458062
                    },
                    "regulatory_source": "ENSMUSG00000001280",
                    "regulatory_target": "ENSMUSG00000049960"
                },
                "ENSMUSG00000052253_ENSMUSG00000001280": {
                    "id": "ENSMUSG00000052253_ENSMUSG00000001280",
                    "type": null,
                    "score": null,
                    "reversable": false,
                    "correlations": {
                        "class1": 0.32673462531936404
                    },
                    "regulatory_source": "ENSMUSG00000001280",
                    "regulatory_target": "ENSMUSG00000052253"
                },
                "ENSMUSG00000052374_ENSMUSG00000001280": {
                    "id": "ENSMUSG00000052374_ENSMUSG00000001280",
                    "type": null,
                    "score": null,
                    "reversable": false,
                    "correlations": {
                        "class1": 0.36618135941496044
                    },
                    "regulatory_source": "ENSMUSG00000001280",
                    "regulatory_target": "ENSMUSG00000052374"
                },
                "ENSMUSG00000054312_ENSMUSG00000001280": {
                    "id": "ENSMUSG00000054312_ENSMUSG00000001280",
                    "type": null,
                    "score": null,
                    "reversable": false,
                    "correlations": {
                        "class1": 0.3503964418526518
                    },
                    "regulatory_source": "ENSMUSG00000001280",
                    "regulatory_target": "ENSMUSG00000054312"
                },
                "ENSMUSG00000054428_ENSMUSG00000001280": {
                    "id": "ENSMUSG00000054428_ENSMUSG00000001280",
                    "type": null,
                    "score": null,
                    "reversable": false,
                    "correlations": {
                        "class1": 0.33866939731390133
                    },
                    "regulatory_source": "ENSMUSG00000001280",
                    "regulatory_target": "ENSMUSG00000054428"
                },
                "ENSMUSG00000054455_ENSMUSG00000001280": {
                    "id": "ENSMUSG00000054455_ENSMUSG00000001280",
                    "type": null,
                    "score": null,
                    "reversable": false,
                    "correlations": {
                        "class1": 0.24596363628598905
                    },
                    "regulatory_source": "ENSMUSG00000001280",
                    "regulatory_target": "ENSMUSG00000054455"
                },
                "ENSMUSG00000055839_ENSMUSG00000001280": {
                    "id": "ENSMUSG00000055839_ENSMUSG00000001280",
                    "type": null,
                    "score": null,
                    "reversable": false,
                    "correlations": {
                        "class1": 0.2544251003729366
                    },
                    "regulatory_source": "ENSMUSG00000001280",
                    "regulatory_target": "ENSMUSG00000055839"
                },
                "ENSMUSG00000056501_ENSMUSG00000001280": {
                    "id": "ENSMUSG00000056501_ENSMUSG00000001280",
                    "type": null,
                    "score": null,
                    "reversable": false,
                    "correlations": {
                        "class1": 0.5145518696053359
                    },
                    "regulatory_source": "ENSMUSG00000001280",
                    "regulatory_target": "ENSMUSG00000056501"
                },
                "ENSMUSG00000059734_ENSMUSG00000001280": {
                    "id": "ENSMUSG00000059734_ENSMUSG00000001280",
                    "type": null,
                    "score": null,
                    "reversable": false,
                    "correlations": {
                        "class1": 0.24594818320297532
                    },
                    "regulatory_source": "ENSMUSG00000001280",
                    "regulatory_target": "ENSMUSG00000059734"
                },
                "ENSMUSG00000059796_ENSMUSG00000001280": {
                    "id": "ENSMUSG00000059796_ENSMUSG00000001280",
                    "type": null,
                    "score": null,
                    "reversable": false,
                    "correlations": {
                        "class1": 0.21215725005609248
                    },
                    "regulatory_source": "ENSMUSG00000001280",
                    "regulatory_target": "ENSMUSG00000059796"
                },
                "ENSMUSG00000061462_ENSMUSG00000001280": {
                    "id": "ENSMUSG00000061462_ENSMUSG00000001280",
                    "type": null,
                    "score": null,
                    "reversable": false,
                    "correlations": {
                        "class1": 0.2963167602490133
                    },
                    "regulatory_source": "ENSMUSG00000001280",
                    "regulatory_target": "ENSMUSG00000061462"
                },
                "ENSMUSG00000061518_ENSMUSG00000001280": {
                    "id": "ENSMUSG00000061518_ENSMUSG00000001280",
                    "type": null,
                    "score": null,
                    "reversable": false,
                    "correlations": {
                        "class1": 0.23893157701539464
                    },
                    "regulatory_source": "ENSMUSG00000001280",
                    "regulatory_target": "ENSMUSG00000061518"
                },
                "ENSMUSG00000062006_ENSMUSG00000001280": {
                    "id": "ENSMUSG00000062006_ENSMUSG00000001280",
                    "type": null,
                    "score": null,
                    "reversable": false,
                    "correlations": {
                        "class1": 0.2511570672185086
                    },
                    "regulatory_source": "ENSMUSG00000001280",
                    "regulatory_target": "ENSMUSG00000062006"
                },
                "ENSMUSG00000062397_ENSMUSG00000001280": {
                    "id": "ENSMUSG00000062397_ENSMUSG00000001280",
                    "type": null,
                    "score": null,
                    "reversable": false,
                    "correlations": {
                        "class1": 0.23425344226347086
                    },
                    "regulatory_source": "ENSMUSG00000001280",
                    "regulatory_target": "ENSMUSG00000062397"
                },
                "ENSMUSG00000062647_ENSMUSG00000001280": {
                    "id": "ENSMUSG00000062647_ENSMUSG00000001280",
                    "type": null,
                    "score": null,
                    "reversable": false,
                    "correlations": {
                        "class1": 0.33839265961218845
                    },
                    "regulatory_source": "ENSMUSG00000001280",
                    "regulatory_target": "ENSMUSG00000062647"
                },
                "ENSMUSG00000062981_ENSMUSG00000001280": {
                    "id": "ENSMUSG00000062981_ENSMUSG00000001280",
                    "type": null,
                    "score": null,
                    "reversable": false,
                    "correlations": {
                        "class1": 0.2944416386364021
                    },
                    "regulatory_source": "ENSMUSG00000001280",
                    "regulatory_target": "ENSMUSG00000062981"
                },
                "ENSMUSG00000063457_ENSMUSG00000001280": {
                    "id": "ENSMUSG00000063457_ENSMUSG00000001280",
                    "type": null,
                    "score": null,
                    "reversable": false,
                    "correlations": {
                        "class1": 0.2674036340317342
                    },
                    "regulatory_source": "ENSMUSG00000001280",
                    "regulatory_target": "ENSMUSG00000063457"
                },
                "ENSMUSG00000063882_ENSMUSG00000001280": {
                    "id": "ENSMUSG00000063882_ENSMUSG00000001280",
                    "type": null,
                    "score": null,
                    "reversable": false,
                    "correlations": {
                        "class1": 0.22554331674692066
                    },
                    "regulatory_source": "ENSMUSG00000001280",
                    "regulatory_target": "ENSMUSG00000063882"
                },
                "ENSMUSG00000064337_ENSMUSG00000001280": {
                    "id": "ENSMUSG00000064337_ENSMUSG00000001280",
                    "type": null,
                    "score": null,
                    "reversable": false,
                    "correlations": {
                        "class1": 0.27553831452855826
                    },
                    "regulatory_source": "ENSMUSG00000001280",
                    "regulatory_target": "ENSMUSG00000064337"
                },
                "ENSMUSG00000064339_ENSMUSG00000001280": {
                    "id": "ENSMUSG00000064339_ENSMUSG00000001280",
                    "type": null,
                    "score": null,
                    "reversable": false,
                    "correlations": {
                        "class1": 0.2496382426582777
                    },
                    "regulatory_source": "ENSMUSG00000001280",
                    "regulatory_target": "ENSMUSG00000064339"
                },
                "ENSMUSG00000064341_ENSMUSG00000001280": {
                    "id": "ENSMUSG00000064341_ENSMUSG00000001280",
                    "type": null,
                    "score": null,
                    "reversable": false,
                    "correlations": {
                        "class1": 0.23033380627400635
                    },
                    "regulatory_source": "ENSMUSG00000001280",
                    "regulatory_target": "ENSMUSG00000064341"
                },
                "ENSMUSG00000064342_ENSMUSG00000001280": {
                    "id": "ENSMUSG00000064342_ENSMUSG00000001280",
                    "type": null,
                    "score": null,
                    "reversable": false,
                    "correlations": {
                        "class1": 0.29308684902045856
                    },
                    "regulatory_source": "ENSMUSG00000001280",
                    "regulatory_target": "ENSMUSG00000064342"
                },
                "ENSMUSG00000064345_ENSMUSG00000001280": {
                    "id": "ENSMUSG00000064345_ENSMUSG00000001280",
                    "type": null,
                    "score": null,
                    "reversable": false,
                    "correlations": {
                        "class1": 0.2324154728454511
                    },
                    "regulatory_source": "ENSMUSG00000001280",
                    "regulatory_target": "ENSMUSG00000064345"
                },
                "ENSMUSG00000064348_ENSMUSG00000001280": {
                    "id": "ENSMUSG00000064348_ENSMUSG00000001280",
                    "type": null,
                    "score": null,
                    "reversable": false,
                    "correlations": {
                        "class1": 0.22764613834389696
                    },
                    "regulatory_source": "ENSMUSG00000001280",
                    "regulatory_target": "ENSMUSG00000064348"
                },
                "ENSMUSG00000064367_ENSMUSG00000001280": {
                    "id": "ENSMUSG00000064367_ENSMUSG00000001280",
                    "type": null,
                    "score": null,
                    "reversable": false,
                    "correlations": {
                        "class1": 0.24898702970049563
                    },
                    "regulatory_source": "ENSMUSG00000001280",
                    "regulatory_target": "ENSMUSG00000064367"
                },
                "ENSMUSG00000064369_ENSMUSG00000001280": {
                    "id": "ENSMUSG00000064369_ENSMUSG00000001280",
                    "type": null,
                    "score": null,
                    "reversable": false,
                    "correlations": {
                        "class1": 0.2374704251679241
                    },
                    "regulatory_source": "ENSMUSG00000001280",
                    "regulatory_target": "ENSMUSG00000064369"
                },
                "ENSMUSG00000064370_ENSMUSG00000001280": {
                    "id": "ENSMUSG00000064370_ENSMUSG00000001280",
                    "type": null,
                    "score": null,
                    "reversable": false,
                    "correlations": {
                        "class1": 0.25026360360213196
                    },
                    "regulatory_source": "ENSMUSG00000001280",
                    "regulatory_target": "ENSMUSG00000064370"
                },
                "ENSMUSG00000067369_ENSMUSG00000001280": {
                    "id": "ENSMUSG00000067369_ENSMUSG00000001280",
                    "type": null,
                    "score": null,
                    "reversable": false,
                    "correlations": {
                        "class1": 0.39776278605001536
                    },
                    "regulatory_source": "ENSMUSG00000001280",
                    "regulatory_target": "ENSMUSG00000067369"
                },
                "ENSMUSG00000067736_ENSMUSG00000001280": {
                    "id": "ENSMUSG00000067736_ENSMUSG00000001280",
                    "type": null,
                    "score": null,
                    "reversable": false,
                    "correlations": {
                        "class1": 0.2036482586368701
                    },
                    "regulatory_source": "ENSMUSG00000001280",
                    "regulatory_target": "ENSMUSG00000067736"
                },
                "ENSMUSG00000067925_ENSMUSG00000001280": {
                    "id": "ENSMUSG00000067925_ENSMUSG00000001280",
                    "type": null,
                    "score": null,
                    "reversable": false,
                    "correlations": {
                        "class1": 0.2174607224781039
                    },
                    "regulatory_source": "ENSMUSG00000001280",
                    "regulatory_target": "ENSMUSG00000067925"
                },
                "ENSMUSG00000068264_ENSMUSG00000001280": {
                    "id": "ENSMUSG00000068264_ENSMUSG00000001280",
                    "type": null,
                    "score": null,
                    "reversable": false,
                    "correlations": {
                        "class1": 0.43418789437030847
                    },
                    "regulatory_source": "ENSMUSG00000001280",
                    "regulatory_target": "ENSMUSG00000068264"
                },
                "ENSMUSG00000068267_ENSMUSG00000001280": {
                    "id": "ENSMUSG00000068267_ENSMUSG00000001280",
                    "type": null,
                    "score": null,
                    "reversable": false,
                    "correlations": {
                        "class1": 0.2853305429311923
                    },
                    "regulatory_source": "ENSMUSG00000001280",
                    "regulatory_target": "ENSMUSG00000068267"
                },
                "ENSMUSG00000069601_ENSMUSG00000001280": {
                    "id": "ENSMUSG00000069601_ENSMUSG00000001280",
                    "type": null,
                    "score": null,
                    "reversable": false,
                    "correlations": {
                        "class1": 0.3289796545420104
                    },
                    "regulatory_source": "ENSMUSG00000001280",
                    "regulatory_target": "ENSMUSG00000069601"
                },
                "ENSMUSG00000070544_ENSMUSG00000001280": {
                    "id": "ENSMUSG00000070544_ENSMUSG00000001280",
                    "type": null,
                    "score": null,
                    "reversable": false,
                    "correlations": {
                        "class1": 0.2961478820977505
                    },
                    "regulatory_source": "ENSMUSG00000001280",
                    "regulatory_target": "ENSMUSG00000070544"
                },
                "ENSMUSG00000071654_ENSMUSG00000001280": {
                    "id": "ENSMUSG00000071654_ENSMUSG00000001280",
                    "type": null,
                    "score": null,
                    "reversable": false,
                    "correlations": {
                        "class1": 0.3764458687026769
                    },
                    "regulatory_source": "ENSMUSG00000001280",
                    "regulatory_target": "ENSMUSG00000071654"
                },
                "ENSMUSG00000072692_ENSMUSG00000001280": {
                    "id": "ENSMUSG00000072692_ENSMUSG00000001280",
                    "type": null,
                    "score": null,
                    "reversable": false,
                    "correlations": {
                        "class1": 0.20836949947758382
                    },
                    "regulatory_source": "ENSMUSG00000001280",
                    "regulatory_target": "ENSMUSG00000072692"
                },
                "ENSMUSG00000074656_ENSMUSG00000001280": {
                    "id": "ENSMUSG00000074656_ENSMUSG00000001280",
                    "type": null,
                    "score": null,
                    "reversable": false,
                    "correlations": {
                        "class1": 0.32927623675787404
                    },
                    "regulatory_source": "ENSMUSG00000001280",
                    "regulatory_target": "ENSMUSG00000074656"
                },
                "ENSMUSG00000074884_ENSMUSG00000001280": {
                    "id": "ENSMUSG00000074884_ENSMUSG00000001280",
                    "type": null,
                    "score": null,
                    "reversable": false,
                    "correlations": {
                        "class1": 0.36480990872673047
                    },
                    "regulatory_source": "ENSMUSG00000001280",
                    "regulatory_target": "ENSMUSG00000074884"
                },
                "ENSMUSG00000078670_ENSMUSG00000001280": {
                    "id": "ENSMUSG00000078670_ENSMUSG00000001280",
                    "type": null,
                    "score": null,
                    "reversable": false,
                    "correlations": {
                        "class1": 0.26998401083900164
                    },
                    "regulatory_source": "ENSMUSG00000001280",
                    "regulatory_target": "ENSMUSG00000078670"
                },
                "ENSMUSG00000078713_ENSMUSG00000001280": {
                    "id": "ENSMUSG00000078713_ENSMUSG00000001280",
                    "type": null,
                    "score": null,
                    "reversable": false,
                    "correlations": {
                        "class1": 0.23504393759383022
                    },
                    "regulatory_source": "ENSMUSG00000001280",
                    "regulatory_target": "ENSMUSG00000078713"
                },
                "ENSMUSG00000079477_ENSMUSG00000001280": {
                    "id": "ENSMUSG00000079477_ENSMUSG00000001280",
                    "type": null,
                    "score": null,
                    "reversable": false,
                    "correlations": {
                        "class1": 0.25679196773206736
                    },
                    "regulatory_source": "ENSMUSG00000001280",
                    "regulatory_target": "ENSMUSG00000079477"
                },
                "ENSMUSG00000081344_ENSMUSG00000001280": {
                    "id": "ENSMUSG00000081344_ENSMUSG00000001280",
                    "type": null,
                    "score": null,
                    "reversable": false,
                    "correlations": {
                        "class1": 0.21562795787515776
                    },
                    "regulatory_source": "ENSMUSG00000001280",
                    "regulatory_target": "ENSMUSG00000081344"
                },
                "ENSMUSG00000081400_ENSMUSG00000001280": {
                    "id": "ENSMUSG00000081400_ENSMUSG00000001280",
                    "type": null,
                    "score": null,
                    "reversable": false,
                    "correlations": {
                        "class1": 0.3320656665470378
                    },
                    "regulatory_source": "ENSMUSG00000001280",
                    "regulatory_target": "ENSMUSG00000081400"
                },
                "ENSMUSG00000082687_ENSMUSG00000001280": {
                    "id": "ENSMUSG00000082687_ENSMUSG00000001280",
                    "type": null,
                    "score": null,
                    "reversable": false,
                    "correlations": {
                        "class1": 0.23373285954949996
                    },
                    "regulatory_source": "ENSMUSG00000001280",
                    "regulatory_target": "ENSMUSG00000082687"
                },
                "ENSMUSG00000082874_ENSMUSG00000001280": {
                    "id": "ENSMUSG00000082874_ENSMUSG00000001280",
                    "type": null,
                    "score": null,
                    "reversable": false,
                    "correlations": {
                        "class1": 0.27207443330489245
                    },
                    "regulatory_source": "ENSMUSG00000001280",
                    "regulatory_target": "ENSMUSG00000082874"
                },
                "ENSMUSG00000082877_ENSMUSG00000001280": {
                    "id": "ENSMUSG00000082877_ENSMUSG00000001280",
                    "type": null,
                    "score": null,
                    "reversable": false,
                    "correlations": {
                        "class1": 0.23650702825286302
                    },
                    "regulatory_source": "ENSMUSG00000001280",
                    "regulatory_target": "ENSMUSG00000082877"
                },
                "ENSMUSG00000082884_ENSMUSG00000001280": {
                    "id": "ENSMUSG00000082884_ENSMUSG00000001280",
                    "type": null,
                    "score": null,
                    "reversable": false,
                    "correlations": {
                        "class1": 0.20881517091901575
                    },
                    "regulatory_source": "ENSMUSG00000001280",
                    "regulatory_target": "ENSMUSG00000082884"
                },
                "ENSMUSG00000083219_ENSMUSG00000001280": {
                    "id": "ENSMUSG00000083219_ENSMUSG00000001280",
                    "type": null,
                    "score": null,
                    "reversable": false,
                    "correlations": {
                        "class1": 0.2608051321436641
                    },
                    "regulatory_source": "ENSMUSG00000001280",
                    "regulatory_target": "ENSMUSG00000083219"
                },
                "ENSMUSG00000083563_ENSMUSG00000001280": {
                    "id": "ENSMUSG00000083563_ENSMUSG00000001280",
                    "type": null,
                    "score": null,
                    "reversable": false,
                    "correlations": {
                        "class1": 0.2409687849970069
                    },
                    "regulatory_source": "ENSMUSG00000001280",
                    "regulatory_target": "ENSMUSG00000083563"
                },
                "ENSMUSG00000083863_ENSMUSG00000001280": {
                    "id": "ENSMUSG00000083863_ENSMUSG00000001280",
                    "type": null,
                    "score": null,
                    "reversable": false,
                    "correlations": {
                        "class1": 0.23160950594361956
                    },
                    "regulatory_source": "ENSMUSG00000001280",
                    "regulatory_target": "ENSMUSG00000083863"
                },
                "ENSMUSG00000083878_ENSMUSG00000001280": {
                    "id": "ENSMUSG00000083878_ENSMUSG00000001280",
                    "type": null,
                    "score": null,
                    "reversable": false,
                    "correlations": {
                        "class1": 0.2842137549168347
                    },
                    "regulatory_source": "ENSMUSG00000001280",
                    "regulatory_target": "ENSMUSG00000083878"
                },
                "ENSMUSG00000093674_ENSMUSG00000001280": {
                    "id": "ENSMUSG00000093674_ENSMUSG00000001280",
                    "type": null,
                    "score": null,
                    "reversable": false,
                    "correlations": {
                        "class1": 0.20203133728846648
                    },
                    "regulatory_source": "ENSMUSG00000001280",
                    "regulatory_target": "ENSMUSG00000093674"
                },
                "ENSMUSG00000096449_ENSMUSG00000001280": {
                    "id": "ENSMUSG00000096449_ENSMUSG00000001280",
                    "type": null,
                    "score": null,
                    "reversable": false,
                    "correlations": {
                        "class1": 0.2509074468060926
                    },
                    "regulatory_source": "ENSMUSG00000001280",
                    "regulatory_target": "ENSMUSG00000096449"
                },
                "ENSMUSG00000097088_ENSMUSG00000001280": {
                    "id": "ENSMUSG00000097088_ENSMUSG00000001280",
                    "type": null,
                    "score": null,
                    "reversable": false,
                    "correlations": {
                        "class1": 0.8519134624062784
                    },
                    "regulatory_source": "ENSMUSG00000001280",
                    "regulatory_target": "ENSMUSG00000097088"
                },
                "ENSMUSG00000009293_ENSMUSG00000001419": {
                    "id": "ENSMUSG00000009293_ENSMUSG00000001419",
                    "type": null,
                    "score": null,
                    "reversable": false,
                    "correlations": {
                        "class1": 0.30985754618812344
                    },
                    "regulatory_source": "ENSMUSG00000001419",
                    "regulatory_target": "ENSMUSG00000009293"
                },
                "ENSMUSG00000014769_ENSMUSG00000001419": {
                    "id": "ENSMUSG00000014769_ENSMUSG00000001419",
                    "type": null,
                    "score": null,
                    "reversable": false,
                    "correlations": {
                        "class1": 0.299174759079631
                    },
                    "regulatory_source": "ENSMUSG00000001419",
                    "regulatory_target": "ENSMUSG00000014769"
                },
                "ENSMUSG00000017485_ENSMUSG00000001419": {
                    "id": "ENSMUSG00000017485_ENSMUSG00000001419",
                    "type": null,
                    "score": null,
                    "reversable": false,
                    "correlations": {
                        "class1": 0.707150311262228
                    },
                    "regulatory_source": "ENSMUSG00000001419",
                    "regulatory_target": "ENSMUSG00000017485"
                },
                "ENSMUSG00000020456_ENSMUSG00000001419": {
                    "id": "ENSMUSG00000020456_ENSMUSG00000001419",
                    "type": null,
                    "score": null,
                    "reversable": false,
                    "correlations": {
                        "class1": 0.580995032089695
                    },
                    "regulatory_source": "ENSMUSG00000001419",
                    "regulatory_target": "ENSMUSG00000020456"
                },
                "ENSMUSG00000020477_ENSMUSG00000001419": {
                    "id": "ENSMUSG00000020477_ENSMUSG00000001419",
                    "type": null,
                    "score": null,
                    "reversable": false,
                    "correlations": {
                        "class1": 0.31606725929518303
                    },
                    "regulatory_source": "ENSMUSG00000001419",
                    "regulatory_target": "ENSMUSG00000020477"
                },
                "ENSMUSG00000020530_ENSMUSG00000001419": {
                    "id": "ENSMUSG00000020530_ENSMUSG00000001419",
                    "type": null,
                    "score": null,
                    "reversable": false,
                    "correlations": {
                        "class1": 0.2013560875146642
                    },
                    "regulatory_source": "ENSMUSG00000001419",
                    "regulatory_target": "ENSMUSG00000020530"
                },
                "ENSMUSG00000021838_ENSMUSG00000001419": {
                    "id": "ENSMUSG00000021838_ENSMUSG00000001419",
                    "type": null,
                    "score": null,
                    "reversable": false,
                    "correlations": {
                        "class1": 0.6178655774764441
                    },
                    "regulatory_source": "ENSMUSG00000001419",
                    "regulatory_target": "ENSMUSG00000021838"
                },
                "ENSMUSG00000022010_ENSMUSG00000001419": {
                    "id": "ENSMUSG00000022010_ENSMUSG00000001419",
                    "type": null,
                    "score": null,
                    "reversable": false,
                    "correlations": {
                        "class1": 0.4055661074597462
                    },
                    "regulatory_source": "ENSMUSG00000001419",
                    "regulatory_target": "ENSMUSG00000022010"
                },
                "ENSMUSG00000024871_ENSMUSG00000001419": {
                    "id": "ENSMUSG00000024871_ENSMUSG00000001419",
                    "type": null,
                    "score": null,
                    "reversable": false,
                    "correlations": {
                        "class1": 0.4925670015064585
                    },
                    "regulatory_source": "ENSMUSG00000001419",
                    "regulatory_target": "ENSMUSG00000024871"
                },
                "ENSMUSG00000026864_ENSMUSG00000001419": {
                    "id": "ENSMUSG00000026864_ENSMUSG00000001419",
                    "type": null,
                    "score": null,
                    "reversable": false,
                    "correlations": {
                        "class1": 0.3241772917749601
                    },
                    "regulatory_source": "ENSMUSG00000001419",
                    "regulatory_target": "ENSMUSG00000026864"
                },
                "ENSMUSG00000028300_ENSMUSG00000001419": {
                    "id": "ENSMUSG00000028300_ENSMUSG00000001419",
                    "type": null,
                    "score": null,
                    "reversable": false,
                    "correlations": {
                        "class1": 0.34436494724426014
                    },
                    "regulatory_source": "ENSMUSG00000001419",
                    "regulatory_target": "ENSMUSG00000028300"
                },
                "ENSMUSG00000028461_ENSMUSG00000001419": {
                    "id": "ENSMUSG00000028461_ENSMUSG00000001419",
                    "type": null,
                    "score": null,
                    "reversable": false,
                    "correlations": {
                        "class1": 0.23956952166042506
                    },
                    "regulatory_source": "ENSMUSG00000001419",
                    "regulatory_target": "ENSMUSG00000028461"
                },
                "ENSMUSG00000028834_ENSMUSG00000001419": {
                    "id": "ENSMUSG00000028834_ENSMUSG00000001419",
                    "type": null,
                    "score": null,
                    "reversable": false,
                    "correlations": {
                        "class1": 0.6719155565577342
                    },
                    "regulatory_source": "ENSMUSG00000001419",
                    "regulatory_target": "ENSMUSG00000028834"
                },
                "ENSMUSG00000031626_ENSMUSG00000001419": {
                    "id": "ENSMUSG00000031626_ENSMUSG00000001419",
                    "type": null,
                    "score": null,
                    "reversable": false,
                    "correlations": {
                        "class1": 0.22321152080253537
                    },
                    "regulatory_source": "ENSMUSG00000001419",
                    "regulatory_target": "ENSMUSG00000031626"
                },
                "ENSMUSG00000031701_ENSMUSG00000001419": {
                    "id": "ENSMUSG00000031701_ENSMUSG00000001419",
                    "type": null,
                    "score": null,
                    "reversable": false,
                    "correlations": {
                        "class1": 0.21667665682651116
                    },
                    "regulatory_source": "ENSMUSG00000001419",
                    "regulatory_target": "ENSMUSG00000031701"
                },
                "ENSMUSG00000031841_ENSMUSG00000001419": {
                    "id": "ENSMUSG00000031841_ENSMUSG00000001419",
                    "type": null,
                    "score": null,
                    "reversable": false,
                    "correlations": {
                        "class1": 0.21516045922075736
                    },
                    "regulatory_source": "ENSMUSG00000001419",
                    "regulatory_target": "ENSMUSG00000031841"
                },
                "ENSMUSG00000032267_ENSMUSG00000001419": {
                    "id": "ENSMUSG00000032267_ENSMUSG00000001419",
                    "type": null,
                    "score": null,
                    "reversable": false,
                    "correlations": {
                        "class1": 0.35120844590295225
                    },
                    "regulatory_source": "ENSMUSG00000001419",
                    "regulatory_target": "ENSMUSG00000032267"
                },
                "ENSMUSG00000034243_ENSMUSG00000001419": {
                    "id": "ENSMUSG00000034243_ENSMUSG00000001419",
                    "type": null,
                    "score": null,
                    "reversable": false,
                    "correlations": {
                        "class1": 0.5408806155797603
                    },
                    "regulatory_source": "ENSMUSG00000001419",
                    "regulatory_target": "ENSMUSG00000034243"
                },
                "ENSMUSG00000034751_ENSMUSG00000001419": {
                    "id": "ENSMUSG00000034751_ENSMUSG00000001419",
                    "type": null,
                    "score": null,
                    "reversable": false,
                    "correlations": {
                        "class1": 0.21705707413471864
                    },
                    "regulatory_source": "ENSMUSG00000001419",
                    "regulatory_target": "ENSMUSG00000034751"
                },
                "ENSMUSG00000036309_ENSMUSG00000001419": {
                    "id": "ENSMUSG00000036309_ENSMUSG00000001419",
                    "type": null,
                    "score": null,
                    "reversable": false,
                    "correlations": {
                        "class1": 0.3750292231735282
                    },
                    "regulatory_source": "ENSMUSG00000001419",
                    "regulatory_target": "ENSMUSG00000036309"
                },
                "ENSMUSG00000037062_ENSMUSG00000001419": {
                    "id": "ENSMUSG00000037062_ENSMUSG00000001419",
                    "type": null,
                    "score": null,
                    "reversable": false,
                    "correlations": {
                        "class1": 0.4444497013613027
                    },
                    "regulatory_source": "ENSMUSG00000001419",
                    "regulatory_target": "ENSMUSG00000037062"
                },
                "ENSMUSG00000038170_ENSMUSG00000001419": {
                    "id": "ENSMUSG00000038170_ENSMUSG00000001419",
                    "type": null,
                    "score": null,
                    "reversable": false,
                    "correlations": {
                        "class1": 0.5925986769369994
                    },
                    "regulatory_source": "ENSMUSG00000001419",
                    "regulatory_target": "ENSMUSG00000038170"
                },
                "ENSMUSG00000038615_ENSMUSG00000001419": {
                    "id": "ENSMUSG00000038615_ENSMUSG00000001419",
                    "type": null,
                    "score": null,
                    "reversable": false,
                    "correlations": {
                        "class1": 0.28599217696483925
                    },
                    "regulatory_source": "ENSMUSG00000001419",
                    "regulatory_target": "ENSMUSG00000038615"
                },
                "ENSMUSG00000038936_ENSMUSG00000001419": {
                    "id": "ENSMUSG00000038936_ENSMUSG00000001419",
                    "type": null,
                    "score": null,
                    "reversable": false,
                    "correlations": {
                        "class1": 0.5237055944751008
                    },
                    "regulatory_source": "ENSMUSG00000001419",
                    "regulatory_target": "ENSMUSG00000038936"
                },
                "ENSMUSG00000039630_ENSMUSG00000001419": {
                    "id": "ENSMUSG00000039630_ENSMUSG00000001419",
                    "type": null,
                    "score": null,
                    "reversable": false,
                    "correlations": {
                        "class1": 0.21196266408054085
                    },
                    "regulatory_source": "ENSMUSG00000001419",
                    "regulatory_target": "ENSMUSG00000039630"
                },
                "ENSMUSG00000039910_ENSMUSG00000001419": {
                    "id": "ENSMUSG00000039910_ENSMUSG00000001419",
                    "type": null,
                    "score": null,
                    "reversable": false,
                    "correlations": {
                        "class1": 0.512517450891049
                    },
                    "regulatory_source": "ENSMUSG00000001419",
                    "regulatory_target": "ENSMUSG00000039910"
                },
                "ENSMUSG00000040964_ENSMUSG00000001419": {
                    "id": "ENSMUSG00000040964_ENSMUSG00000001419",
                    "type": null,
                    "score": null,
                    "reversable": false,
                    "correlations": {
                        "class1": 0.7534605404399638
                    },
                    "regulatory_source": "ENSMUSG00000001419",
                    "regulatory_target": "ENSMUSG00000040964"
                },
                "ENSMUSG00000045636_ENSMUSG00000001419": {
                    "id": "ENSMUSG00000045636_ENSMUSG00000001419",
                    "type": null,
                    "score": null,
                    "reversable": false,
                    "correlations": {
                        "class1": 0.20859941361754586
                    },
                    "regulatory_source": "ENSMUSG00000001419",
                    "regulatory_target": "ENSMUSG00000045636"
                },
                "ENSMUSG00000047710_ENSMUSG00000001419": {
                    "id": "ENSMUSG00000047710_ENSMUSG00000001419",
                    "type": null,
                    "score": null,
                    "reversable": false,
                    "correlations": {
                        "class1": 0.8838338692023865
                    },
                    "regulatory_source": "ENSMUSG00000001419",
                    "regulatory_target": "ENSMUSG00000047710"
                },
                "ENSMUSG00000051469_ENSMUSG00000001419": {
                    "id": "ENSMUSG00000051469_ENSMUSG00000001419",
                    "type": null,
                    "score": null,
                    "reversable": false,
                    "correlations": {
                        "class1": 0.5699978392480071
                    },
                    "regulatory_source": "ENSMUSG00000001419",
                    "regulatory_target": "ENSMUSG00000051469"
                },
                "ENSMUSG00000055762_ENSMUSG00000001419": {
                    "id": "ENSMUSG00000055762_ENSMUSG00000001419",
                    "type": null,
                    "score": null,
                    "reversable": false,
                    "correlations": {
                        "class1": 0.2710241580600508
                    },
                    "regulatory_source": "ENSMUSG00000001419",
                    "regulatory_target": "ENSMUSG00000055762"
                },
                "ENSMUSG00000064366_ENSMUSG00000001419": {
                    "id": "ENSMUSG00000064366_ENSMUSG00000001419",
                    "type": null,
                    "score": null,
                    "reversable": false,
                    "correlations": {
                        "class1": 0.4715690779589109
                    },
                    "regulatory_source": "ENSMUSG00000001419",
                    "regulatory_target": "ENSMUSG00000064366"
                },
                "ENSMUSG00000071415_ENSMUSG00000001419": {
                    "id": "ENSMUSG00000071415_ENSMUSG00000001419",
                    "type": null,
                    "score": null,
                    "reversable": false,
                    "correlations": {
                        "class1": 0.2703221645704084
                    },
                    "regulatory_source": "ENSMUSG00000001419",
                    "regulatory_target": "ENSMUSG00000071415"
                },
                "ENSMUSG00000093674_ENSMUSG00000001419": {
                    "id": "ENSMUSG00000093674_ENSMUSG00000001419",
                    "type": null,
                    "score": null,
                    "reversable": false,
                    "correlations": {
                        "class1": 0.2183939183801877
                    },
                    "regulatory_source": "ENSMUSG00000001419",
                    "regulatory_target": "ENSMUSG00000093674"
                },
                "ENSMUSG00000002983_ENSMUSG00000000740": {
                    "id": "ENSMUSG00000002983_ENSMUSG00000000740",
                    "type": null,
                    "score": null,
                    "reversable": false,
                    "correlations": {
                        "class1": 0.35551582637316437
                    },
                    "regulatory_source": "ENSMUSG00000002983",
                    "regulatory_target": "ENSMUSG00000000740"
                },
                "ENSMUSG00000030786_ENSMUSG00000002983": {
                    "id": "ENSMUSG00000030786_ENSMUSG00000002983",
                    "type": null,
                    "score": null,
                    "reversable": false,
                    "correlations": {
                        "class1": 0.5491003296436539
                    },
                    "regulatory_source": "ENSMUSG00000002983",
                    "regulatory_target": "ENSMUSG00000030786"
                },
                "ENSMUSG00000038000_ENSMUSG00000002983": {
                    "id": "ENSMUSG00000038000_ENSMUSG00000002983",
                    "type": null,
                    "score": null,
                    "reversable": false,
                    "correlations": {
                        "class1": 0.27577412076294844
                    },
                    "regulatory_source": "ENSMUSG00000002983",
                    "regulatory_target": "ENSMUSG00000038000"
                },
                "ENSMUSG00000038518_ENSMUSG00000002983": {
                    "id": "ENSMUSG00000038518_ENSMUSG00000002983",
                    "type": null,
                    "score": null,
                    "reversable": false,
                    "correlations": {
                        "class1": 0.3231086931128791
                    },
                    "regulatory_source": "ENSMUSG00000002983",
                    "regulatory_target": "ENSMUSG00000038518"
                },
                "ENSMUSG00000003032_ENSMUSG00000000031": {
                    "id": "ENSMUSG00000003032_ENSMUSG00000000031",
                    "type": null,
                    "score": null,
                    "reversable": false,
                    "correlations": {
                        "class1": 0.5982032083750607
                    },
                    "regulatory_source": "ENSMUSG00000003032",
                    "regulatory_target": "ENSMUSG00000000031"
                },
                "ENSMUSG00000003032_ENSMUSG00000000120": {
                    "id": "ENSMUSG00000003032_ENSMUSG00000000120",
                    "type": null,
                    "score": null,
                    "reversable": false,
                    "correlations": {
                        "class1": 0.6633686962717791
                    },
                    "regulatory_source": "ENSMUSG00000003032",
                    "regulatory_target": "ENSMUSG00000000120"
                },
                "ENSMUSG00000003032_ENSMUSG00000000295": {
                    "id": "ENSMUSG00000003032_ENSMUSG00000000295",
                    "type": null,
                    "score": null,
                    "reversable": false,
                    "correlations": {
                        "class1": 0.6929776091784906
                    },
                    "regulatory_source": "ENSMUSG00000003032",
                    "regulatory_target": "ENSMUSG00000000295"
                },
                "ENSMUSG00000003032_ENSMUSG00000000827": {
                    "id": "ENSMUSG00000003032_ENSMUSG00000000827",
                    "type": null,
                    "score": null,
                    "reversable": false,
                    "correlations": {
                        "class1": 0.46225417119284073
                    },
                    "regulatory_source": "ENSMUSG00000003032",
                    "regulatory_target": "ENSMUSG00000000827"
                },
                "ENSMUSG00000003032_ENSMUSG00000001025": {
                    "id": "ENSMUSG00000003032_ENSMUSG00000001025",
                    "type": null,
                    "score": null,
                    "reversable": false,
                    "correlations": {
                        "class1": 0.6158346781039448
                    },
                    "regulatory_source": "ENSMUSG00000003032",
                    "regulatory_target": "ENSMUSG00000001025"
                },
                "ENSMUSG00000003032_ENSMUSG00000001138": {
                    "id": "ENSMUSG00000003032_ENSMUSG00000001138",
                    "type": null,
                    "score": null,
                    "reversable": false,
                    "correlations": {
                        "class1": 0.6621308138337394
                    },
                    "regulatory_source": "ENSMUSG00000003032",
                    "regulatory_target": "ENSMUSG00000001138"
                },
                "ENSMUSG00000003032_ENSMUSG00000001576": {
                    "id": "ENSMUSG00000003032_ENSMUSG00000001576",
                    "type": null,
                    "score": null,
                    "reversable": false,
                    "correlations": {
                        "class1": 0.31866930271638133
                    },
                    "regulatory_source": "ENSMUSG00000003032",
                    "regulatory_target": "ENSMUSG00000001576"
                },
                "ENSMUSG00000003032_ENSMUSG00000001918": {
                    "id": "ENSMUSG00000003032_ENSMUSG00000001918",
                    "type": null,
                    "score": null,
                    "reversable": false,
                    "correlations": {
                        "class1": 0.6538695607318349
                    },
                    "regulatory_source": "ENSMUSG00000003032",
                    "regulatory_target": "ENSMUSG00000001918"
                },
                "ENSMUSG00000003032_ENSMUSG00000002379": {
                    "id": "ENSMUSG00000003032_ENSMUSG00000002379",
                    "type": null,
                    "score": null,
                    "reversable": false,
                    "correlations": {
                        "class1": 0.5322713454093788
                    },
                    "regulatory_source": "ENSMUSG00000003032",
                    "regulatory_target": "ENSMUSG00000002379"
                },
                "ENSMUSG00000003814_ENSMUSG00000003032": {
                    "id": "ENSMUSG00000003814_ENSMUSG00000003032",
                    "type": null,
                    "score": null,
                    "reversable": false,
                    "correlations": {
                        "class1": 0.20746225209037444
                    },
                    "regulatory_source": "ENSMUSG00000003032",
                    "regulatory_target": "ENSMUSG00000003814"
                },
                "ENSMUSG00000006301_ENSMUSG00000003032": {
                    "id": "ENSMUSG00000006301_ENSMUSG00000003032",
                    "type": null,
                    "score": null,
                    "reversable": false,
                    "correlations": {
                        "class1": 0.5917518624935054
                    },
                    "regulatory_source": "ENSMUSG00000003032",
                    "regulatory_target": "ENSMUSG00000006301"
                },
                "ENSMUSG00000007872_ENSMUSG00000003032": {
                    "id": "ENSMUSG00000007872_ENSMUSG00000003032",
                    "type": null,
                    "score": null,
                    "reversable": false,
                    "correlations": {
                        "class1": 0.3397284188289387
                    },
                    "regulatory_source": "ENSMUSG00000003032",
                    "regulatory_target": "ENSMUSG00000007872"
                },
                "ENSMUSG00000010122_ENSMUSG00000003032": {
                    "id": "ENSMUSG00000010122_ENSMUSG00000003032",
                    "type": null,
                    "score": null,
                    "reversable": false,
                    "correlations": {
                        "class1": 0.6611277726909496
                    },
                    "regulatory_source": "ENSMUSG00000003032",
                    "regulatory_target": "ENSMUSG00000010122"
                },
                "ENSMUSG00000013236_ENSMUSG00000003032": {
                    "id": "ENSMUSG00000013236_ENSMUSG00000003032",
                    "type": null,
                    "score": null,
                    "reversable": false,
                    "correlations": {
                        "class1": 0.6568438674029311
                    },
                    "regulatory_source": "ENSMUSG00000003032",
                    "regulatory_target": "ENSMUSG00000013236"
                },
                "ENSMUSG00000014303_ENSMUSG00000003032": {
                    "id": "ENSMUSG00000014303_ENSMUSG00000003032",
                    "type": null,
                    "score": null,
                    "reversable": false,
                    "correlations": {
                        "class1": 0.6610406140924371
                    },
                    "regulatory_source": "ENSMUSG00000003032",
                    "regulatory_target": "ENSMUSG00000014303"
                },
                "ENSMUSG00000016534_ENSMUSG00000003032": {
                    "id": "ENSMUSG00000016534_ENSMUSG00000003032",
                    "type": null,
                    "score": null,
                    "reversable": false,
                    "correlations": {
                        "class1": 0.45867748176106987
                    },
                    "regulatory_source": "ENSMUSG00000003032",
                    "regulatory_target": "ENSMUSG00000016534"
                },
                "ENSMUSG00000017286_ENSMUSG00000003032": {
                    "id": "ENSMUSG00000017286_ENSMUSG00000003032",
                    "type": null,
                    "score": null,
                    "reversable": false,
                    "correlations": {
                        "class1": 0.5951889863439762
                    },
                    "regulatory_source": "ENSMUSG00000003032",
                    "regulatory_target": "ENSMUSG00000017286"
                },
                "ENSMUSG00000018819_ENSMUSG00000003032": {
                    "id": "ENSMUSG00000018819_ENSMUSG00000003032",
                    "type": null,
                    "score": null,
                    "reversable": false,
                    "correlations": {
                        "class1": 0.42486001439914367
                    },
                    "regulatory_source": "ENSMUSG00000003032",
                    "regulatory_target": "ENSMUSG00000018819"
                },
                "ENSMUSG00000020019_ENSMUSG00000003032": {
                    "id": "ENSMUSG00000020019_ENSMUSG00000003032",
                    "type": null,
                    "score": null,
                    "reversable": false,
                    "correlations": {
                        "class1": 0.23882826995754824
                    },
                    "regulatory_source": "ENSMUSG00000003032",
                    "regulatory_target": "ENSMUSG00000020019"
                },
                "ENSMUSG00000020319_ENSMUSG00000003032": {
                    "id": "ENSMUSG00000020319_ENSMUSG00000003032",
                    "type": null,
                    "score": null,
                    "reversable": false,
                    "correlations": {
                        "class1": 0.6857640148239628
                    },
                    "regulatory_source": "ENSMUSG00000003032",
                    "regulatory_target": "ENSMUSG00000020319"
                },
                "ENSMUSG00000020328_ENSMUSG00000003032": {
                    "id": "ENSMUSG00000020328_ENSMUSG00000003032",
                    "type": null,
                    "score": null,
                    "reversable": false,
                    "correlations": {
                        "class1": 0.6887764382947805
                    },
                    "regulatory_source": "ENSMUSG00000003032",
                    "regulatory_target": "ENSMUSG00000020328"
                },
                "ENSMUSG00000021039_ENSMUSG00000003032": {
                    "id": "ENSMUSG00000021039_ENSMUSG00000003032",
                    "type": null,
                    "score": null,
                    "reversable": false,
                    "correlations": {
                        "class1": 0.5720424656368698
                    },
                    "regulatory_source": "ENSMUSG00000003032",
                    "regulatory_target": "ENSMUSG00000021039"
                },
                "ENSMUSG00000021103_ENSMUSG00000003032": {
                    "id": "ENSMUSG00000021103_ENSMUSG00000003032",
                    "type": null,
                    "score": null,
                    "reversable": false,
                    "correlations": {
                        "class1": 0.6509046630972456
                    },
                    "regulatory_source": "ENSMUSG00000003032",
                    "regulatory_target": "ENSMUSG00000021103"
                },
                "ENSMUSG00000021147_ENSMUSG00000003032": {
                    "id": "ENSMUSG00000021147_ENSMUSG00000003032",
                    "type": null,
                    "score": null,
                    "reversable": false,
                    "correlations": {
                        "class1": 0.6610377467090026
                    },
                    "regulatory_source": "ENSMUSG00000003032",
                    "regulatory_target": "ENSMUSG00000021147"
                },
                "ENSMUSG00000021186_ENSMUSG00000003032": {
                    "id": "ENSMUSG00000021186_ENSMUSG00000003032",
                    "type": null,
                    "score": null,
                    "reversable": false,
                    "correlations": {
                        "class1": 0.7701637617143002
                    },
                    "regulatory_source": "ENSMUSG00000003032",
                    "regulatory_target": "ENSMUSG00000021186"
                },
                "ENSMUSG00000021242_ENSMUSG00000003032": {
                    "id": "ENSMUSG00000021242_ENSMUSG00000003032",
                    "type": null,
                    "score": null,
                    "reversable": false,
                    "correlations": {
                        "class1": 0.5165537919103206
                    },
                    "regulatory_source": "ENSMUSG00000003032",
                    "regulatory_target": "ENSMUSG00000021242"
                },
                "ENSMUSG00000021390_ENSMUSG00000003032": {
                    "id": "ENSMUSG00000021390_ENSMUSG00000003032",
                    "type": null,
                    "score": null,
                    "reversable": false,
                    "correlations": {
                        "class1": 0.5485256543700344
                    },
                    "regulatory_source": "ENSMUSG00000003032",
                    "regulatory_target": "ENSMUSG00000021390"
                },
                "ENSMUSG00000021474_ENSMUSG00000003032": {
                    "id": "ENSMUSG00000021474_ENSMUSG00000003032",
                    "type": null,
                    "score": null,
                    "reversable": false,
                    "correlations": {
                        "class1": 0.6221141888194812
                    },
                    "regulatory_source": "ENSMUSG00000003032",
                    "regulatory_target": "ENSMUSG00000021474"
                },
                "ENSMUSG00000021607_ENSMUSG00000003032": {
                    "id": "ENSMUSG00000021607_ENSMUSG00000003032",
                    "type": null,
                    "score": null,
                    "reversable": false,
                    "correlations": {
                        "class1": 0.34548750185853894
                    },
                    "regulatory_source": "ENSMUSG00000003032",
                    "regulatory_target": "ENSMUSG00000021607"
                },
                "ENSMUSG00000021670_ENSMUSG00000003032": {
                    "id": "ENSMUSG00000021670_ENSMUSG00000003032",
                    "type": null,
                    "score": null,
                    "reversable": false,
                    "correlations": {
                        "class1": 0.5804010423467723
                    },
                    "regulatory_source": "ENSMUSG00000003032",
                    "regulatory_target": "ENSMUSG00000021670"
                },
                "ENSMUSG00000021760_ENSMUSG00000003032": {
                    "id": "ENSMUSG00000021760_ENSMUSG00000003032",
                    "type": null,
                    "score": null,
                    "reversable": false,
                    "correlations": {
                        "class1": 0.36632231070126486
                    },
                    "regulatory_source": "ENSMUSG00000003032",
                    "regulatory_target": "ENSMUSG00000021760"
                },
                "ENSMUSG00000021772_ENSMUSG00000003032": {
                    "id": "ENSMUSG00000021772_ENSMUSG00000003032",
                    "type": null,
                    "score": null,
                    "reversable": false,
                    "correlations": {
                        "class1": 0.2030200596761659
                    },
                    "regulatory_source": "ENSMUSG00000003032",
                    "regulatory_target": "ENSMUSG00000021772"
                },
                "ENSMUSG00000022220_ENSMUSG00000003032": {
                    "id": "ENSMUSG00000022220_ENSMUSG00000003032",
                    "type": null,
                    "score": null,
                    "reversable": false,
                    "correlations": {
                        "class1": 0.6528924359482369
                    },
                    "regulatory_source": "ENSMUSG00000003032",
                    "regulatory_target": "ENSMUSG00000022220"
                },
                "ENSMUSG00000022400_ENSMUSG00000003032": {
                    "id": "ENSMUSG00000022400_ENSMUSG00000003032",
                    "type": null,
                    "score": null,
                    "reversable": false,
                    "correlations": {
                        "class1": 0.35047780412642043
                    },
                    "regulatory_source": "ENSMUSG00000003032",
                    "regulatory_target": "ENSMUSG00000022400"
                },
                "ENSMUSG00000022552_ENSMUSG00000003032": {
                    "id": "ENSMUSG00000022552_ENSMUSG00000003032",
                    "type": null,
                    "score": null,
                    "reversable": false,
                    "correlations": {
                        "class1": 0.7343873055574109
                    },
                    "regulatory_source": "ENSMUSG00000003032",
                    "regulatory_target": "ENSMUSG00000022552"
                },
                "ENSMUSG00000022892_ENSMUSG00000003032": {
                    "id": "ENSMUSG00000022892_ENSMUSG00000003032",
                    "type": null,
                    "score": null,
                    "reversable": false,
                    "correlations": {
                        "class1": 0.2685793890483037
                    },
                    "regulatory_source": "ENSMUSG00000003032",
                    "regulatory_target": "ENSMUSG00000022892"
                },
                "ENSMUSG00000022905_ENSMUSG00000003032": {
                    "id": "ENSMUSG00000022905_ENSMUSG00000003032",
                    "type": null,
                    "score": null,
                    "reversable": false,
                    "correlations": {
                        "class1": 0.6489377688130358
                    },
                    "regulatory_source": "ENSMUSG00000003032",
                    "regulatory_target": "ENSMUSG00000022905"
                },
                "ENSMUSG00000023868_ENSMUSG00000003032": {
                    "id": "ENSMUSG00000023868_ENSMUSG00000003032",
                    "type": null,
                    "score": null,
                    "reversable": false,
                    "correlations": {
                        "class1": 0.46418942183162065
                    },
                    "regulatory_source": "ENSMUSG00000003032",
                    "regulatory_target": "ENSMUSG00000023868"
                },
                "ENSMUSG00000023886_ENSMUSG00000003032": {
                    "id": "ENSMUSG00000023886_ENSMUSG00000003032",
                    "type": null,
                    "score": null,
                    "reversable": false,
                    "correlations": {
                        "class1": 0.24463568440995484
                    },
                    "regulatory_source": "ENSMUSG00000003032",
                    "regulatory_target": "ENSMUSG00000023886"
                },
                "ENSMUSG00000024381_ENSMUSG00000003032": {
                    "id": "ENSMUSG00000024381_ENSMUSG00000003032",
                    "type": null,
                    "score": null,
                    "reversable": false,
                    "correlations": {
                        "class1": 0.6187131127113823
                    },
                    "regulatory_source": "ENSMUSG00000003032",
                    "regulatory_target": "ENSMUSG00000024381"
                },
                "ENSMUSG00000024521_ENSMUSG00000003032": {
                    "id": "ENSMUSG00000024521_ENSMUSG00000003032",
                    "type": null,
                    "score": null,
                    "reversable": false,
                    "correlations": {
                        "class1": 0.21222892953019465
                    },
                    "regulatory_source": "ENSMUSG00000003032",
                    "regulatory_target": "ENSMUSG00000024521"
                },
                "ENSMUSG00000024659_ENSMUSG00000003032": {
                    "id": "ENSMUSG00000024659_ENSMUSG00000003032",
                    "type": null,
                    "score": null,
                    "reversable": false,
                    "correlations": {
                        "class1": 0.3370624685436119
                    },
                    "regulatory_source": "ENSMUSG00000003032",
                    "regulatory_target": "ENSMUSG00000024659"
                },
                "ENSMUSG00000024754_ENSMUSG00000003032": {
                    "id": "ENSMUSG00000024754_ENSMUSG00000003032",
                    "type": null,
                    "score": null,
                    "reversable": false,
                    "correlations": {
                        "class1": 0.39816902711600993
                    },
                    "regulatory_source": "ENSMUSG00000003032",
                    "regulatory_target": "ENSMUSG00000024754"
                },
                "ENSMUSG00000024947_ENSMUSG00000003032": {
                    "id": "ENSMUSG00000024947_ENSMUSG00000003032",
                    "type": null,
                    "score": null,
                    "reversable": false,
                    "correlations": {
                        "class1": 0.5310332397556946
                    },
                    "regulatory_source": "ENSMUSG00000003032",
                    "regulatory_target": "ENSMUSG00000024947"
                },
                "ENSMUSG00000025646_ENSMUSG00000003032": {
                    "id": "ENSMUSG00000025646_ENSMUSG00000003032",
                    "type": null,
                    "score": null,
                    "reversable": false,
                    "correlations": {
                        "class1": 0.7278375791946002
                    },
                    "regulatory_source": "ENSMUSG00000003032",
                    "regulatory_target": "ENSMUSG00000025646"
                },
                "ENSMUSG00000025747_ENSMUSG00000003032": {
                    "id": "ENSMUSG00000025747_ENSMUSG00000003032",
                    "type": null,
                    "score": null,
                    "reversable": false,
                    "correlations": {
                        "class1": 0.39709820338347324
                    },
                    "regulatory_source": "ENSMUSG00000003032",
                    "regulatory_target": "ENSMUSG00000025747"
                },
                "ENSMUSG00000025780_ENSMUSG00000003032": {
                    "id": "ENSMUSG00000025780_ENSMUSG00000003032",
                    "type": null,
                    "score": null,
                    "reversable": false,
                    "correlations": {
                        "class1": 0.6794133088296861
                    },
                    "regulatory_source": "ENSMUSG00000003032",
                    "regulatory_target": "ENSMUSG00000025780"
                },
                "ENSMUSG00000026628_ENSMUSG00000003032": {
                    "id": "ENSMUSG00000026628_ENSMUSG00000003032",
                    "type": null,
                    "score": null,
                    "reversable": false,
                    "correlations": {
                        "class1": 0.23716845411628018
                    },
                    "regulatory_source": "ENSMUSG00000003032",
                    "regulatory_target": "ENSMUSG00000026628"
                },
                "ENSMUSG00000026707_ENSMUSG00000003032": {
                    "id": "ENSMUSG00000026707_ENSMUSG00000003032",
                    "type": null,
                    "score": null,
                    "reversable": false,
                    "correlations": {
                        "class1": 0.45958889611778636
                    },
                    "regulatory_source": "ENSMUSG00000003032",
                    "regulatory_target": "ENSMUSG00000026707"
                },
                "ENSMUSG00000026869_ENSMUSG00000003032": {
                    "id": "ENSMUSG00000026869_ENSMUSG00000003032",
                    "type": null,
                    "score": null,
                    "reversable": false,
                    "correlations": {
                        "class1": 0.36222295817911543
                    },
                    "regulatory_source": "ENSMUSG00000003032",
                    "regulatory_target": "ENSMUSG00000026869"
                },
                "ENSMUSG00000027193_ENSMUSG00000003032": {
                    "id": "ENSMUSG00000027193_ENSMUSG00000003032",
                    "type": null,
                    "score": null,
                    "reversable": false,
                    "correlations": {
                        "class1": 0.691617876104429
                    },
                    "regulatory_source": "ENSMUSG00000003032",
                    "regulatory_target": "ENSMUSG00000027193"
                },
                "ENSMUSG00000027465_ENSMUSG00000003032": {
                    "id": "ENSMUSG00000027465_ENSMUSG00000003032",
                    "type": null,
                    "score": null,
                    "reversable": false,
                    "correlations": {
                        "class1": 0.23081088977089134
                    },
                    "regulatory_source": "ENSMUSG00000003032",
                    "regulatory_target": "ENSMUSG00000027465"
                },
                "ENSMUSG00000027940_ENSMUSG00000003032": {
                    "id": "ENSMUSG00000027940_ENSMUSG00000003032",
                    "type": null,
                    "score": null,
                    "reversable": false,
                    "correlations": {
                        "class1": 0.38926218489674014
                    },
                    "regulatory_source": "ENSMUSG00000003032",
                    "regulatory_target": "ENSMUSG00000027940"
                },
                "ENSMUSG00000027953_ENSMUSG00000003032": {
                    "id": "ENSMUSG00000027953_ENSMUSG00000003032",
                    "type": null,
                    "score": null,
                    "reversable": false,
                    "correlations": {
                        "class1": 0.34232950182307476
                    },
                    "regulatory_source": "ENSMUSG00000003032",
                    "regulatory_target": "ENSMUSG00000027953"
                },
                "ENSMUSG00000027993_ENSMUSG00000003032": {
                    "id": "ENSMUSG00000027993_ENSMUSG00000003032",
                    "type": null,
                    "score": null,
                    "reversable": false,
                    "correlations": {
                        "class1": 0.4170852746202619
                    },
                    "regulatory_source": "ENSMUSG00000003032",
                    "regulatory_target": "ENSMUSG00000027993"
                },
                "ENSMUSG00000028062_ENSMUSG00000003032": {
                    "id": "ENSMUSG00000028062_ENSMUSG00000003032",
                    "type": null,
                    "score": null,
                    "reversable": false,
                    "correlations": {
                        "class1": 0.7235079900968612
                    },
                    "regulatory_source": "ENSMUSG00000003032",
                    "regulatory_target": "ENSMUSG00000028062"
                },
                "ENSMUSG00000028367_ENSMUSG00000003032": {
                    "id": "ENSMUSG00000028367_ENSMUSG00000003032",
                    "type": null,
                    "score": null,
                    "reversable": false,
                    "correlations": {
                        "class1": 0.30134823029381624
                    },
                    "regulatory_source": "ENSMUSG00000003032",
                    "regulatory_target": "ENSMUSG00000028367"
                },
                "ENSMUSG00000029111_ENSMUSG00000003032": {
                    "id": "ENSMUSG00000029111_ENSMUSG00000003032",
                    "type": null,
                    "score": null,
                    "reversable": false,
                    "correlations": {
                        "class1": 0.34353244559674895
                    },
                    "regulatory_source": "ENSMUSG00000003032",
                    "regulatory_target": "ENSMUSG00000029111"
                },
                "ENSMUSG00000030116_ENSMUSG00000003032": {
                    "id": "ENSMUSG00000030116_ENSMUSG00000003032",
                    "type": null,
                    "score": null,
                    "reversable": false,
                    "correlations": {
                        "class1": 0.5036797475862573
                    },
                    "regulatory_source": "ENSMUSG00000003032",
                    "regulatory_target": "ENSMUSG00000030116"
                },
                "ENSMUSG00000030208_ENSMUSG00000003032": {
                    "id": "ENSMUSG00000030208_ENSMUSG00000003032",
                    "type": null,
                    "score": null,
                    "reversable": false,
                    "correlations": {
                        "class1": 0.4980812080840446
                    },
                    "regulatory_source": "ENSMUSG00000003032",
                    "regulatory_target": "ENSMUSG00000030208"
                },
                "ENSMUSG00000030316_ENSMUSG00000003032": {
                    "id": "ENSMUSG00000030316_ENSMUSG00000003032",
                    "type": null,
                    "score": null,
                    "reversable": false,
                    "correlations": {
                        "class1": 0.3933932273107756
                    },
                    "regulatory_source": "ENSMUSG00000003032",
                    "regulatory_target": "ENSMUSG00000030316"
                },
                "ENSMUSG00000030341_ENSMUSG00000003032": {
                    "id": "ENSMUSG00000030341_ENSMUSG00000003032",
                    "type": null,
                    "score": null,
                    "reversable": false,
                    "correlations": {
                        "class1": 0.26348936899307346
                    },
                    "regulatory_source": "ENSMUSG00000003032",
                    "regulatory_target": "ENSMUSG00000030341"
                },
                "ENSMUSG00000030695_ENSMUSG00000003032": {
                    "id": "ENSMUSG00000030695_ENSMUSG00000003032",
                    "type": null,
                    "score": null,
                    "reversable": false,
                    "correlations": {
                        "class1": 0.5661090795036445
                    },
                    "regulatory_source": "ENSMUSG00000003032",
                    "regulatory_target": "ENSMUSG00000030695"
                },
                "ENSMUSG00000030882_ENSMUSG00000003032": {
                    "id": "ENSMUSG00000030882_ENSMUSG00000003032",
                    "type": null,
                    "score": null,
                    "reversable": false,
                    "correlations": {
                        "class1": 0.23336927733681623
                    },
                    "regulatory_source": "ENSMUSG00000003032",
                    "regulatory_target": "ENSMUSG00000030882"
                },
                "ENSMUSG00000031342_ENSMUSG00000003032": {
                    "id": "ENSMUSG00000031342_ENSMUSG00000003032",
                    "type": null,
                    "score": null,
                    "reversable": false,
                    "correlations": {
                        "class1": 0.553267184298361
                    },
                    "regulatory_source": "ENSMUSG00000003032",
                    "regulatory_target": "ENSMUSG00000031342"
                },
                "ENSMUSG00000031360_ENSMUSG00000003032": {
                    "id": "ENSMUSG00000031360_ENSMUSG00000003032",
                    "type": null,
                    "score": null,
                    "reversable": false,
                    "correlations": {
                        "class1": 0.3690096630541399
                    },
                    "regulatory_source": "ENSMUSG00000003032",
                    "regulatory_target": "ENSMUSG00000031360"
                },
                "ENSMUSG00000031479_ENSMUSG00000003032": {
                    "id": "ENSMUSG00000031479_ENSMUSG00000003032",
                    "type": null,
                    "score": null,
                    "reversable": false,
                    "correlations": {
                        "class1": 0.6723043970668445
                    },
                    "regulatory_source": "ENSMUSG00000003032",
                    "regulatory_target": "ENSMUSG00000031479"
                },
                "ENSMUSG00000031490_ENSMUSG00000003032": {
                    "id": "ENSMUSG00000031490_ENSMUSG00000003032",
                    "type": null,
                    "score": null,
                    "reversable": false,
                    "correlations": {
                        "class1": 0.6835680274752857
                    },
                    "regulatory_source": "ENSMUSG00000003032",
                    "regulatory_target": "ENSMUSG00000031490"
                },
                "ENSMUSG00000031538_ENSMUSG00000003032": {
                    "id": "ENSMUSG00000031538_ENSMUSG00000003032",
                    "type": null,
                    "score": null,
                    "reversable": false,
                    "correlations": {
                        "class1": 0.3705426399280651
                    },
                    "regulatory_source": "ENSMUSG00000003032",
                    "regulatory_target": "ENSMUSG00000031538"
                },
                "ENSMUSG00000031608_ENSMUSG00000003032": {
                    "id": "ENSMUSG00000031608_ENSMUSG00000003032",
                    "type": null,
                    "score": null,
                    "reversable": false,
                    "correlations": {
                        "class1": 0.21537003464211849
                    },
                    "regulatory_source": "ENSMUSG00000003032",
                    "regulatory_target": "ENSMUSG00000031608"
                },
                "ENSMUSG00000031749_ENSMUSG00000003032": {
                    "id": "ENSMUSG00000031749_ENSMUSG00000003032",
                    "type": null,
                    "score": null,
                    "reversable": false,
                    "correlations": {
                        "class1": 0.35670138094469495
                    },
                    "regulatory_source": "ENSMUSG00000003032",
                    "regulatory_target": "ENSMUSG00000031749"
                },
                "ENSMUSG00000032047_ENSMUSG00000003032": {
                    "id": "ENSMUSG00000032047_ENSMUSG00000003032",
                    "type": null,
                    "score": null,
                    "reversable": false,
                    "correlations": {
                        "class1": 0.6031184445921808
                    },
                    "regulatory_source": "ENSMUSG00000003032",
                    "regulatory_target": "ENSMUSG00000032047"
                },
                "ENSMUSG00000032097_ENSMUSG00000003032": {
                    "id": "ENSMUSG00000032097_ENSMUSG00000003032",
                    "type": null,
                    "score": null,
                    "reversable": false,
                    "correlations": {
                        "class1": 0.2202541151509343
                    },
                    "regulatory_source": "ENSMUSG00000003032",
                    "regulatory_target": "ENSMUSG00000032097"
                },
                "ENSMUSG00000032386_ENSMUSG00000003032": {
                    "id": "ENSMUSG00000032386_ENSMUSG00000003032",
                    "type": null,
                    "score": null,
                    "reversable": false,
                    "correlations": {
                        "class1": 0.6747055504908294
                    },
                    "regulatory_source": "ENSMUSG00000003032",
                    "regulatory_target": "ENSMUSG00000032386"
                },
                "ENSMUSG00000032468_ENSMUSG00000003032": {
                    "id": "ENSMUSG00000032468_ENSMUSG00000003032",
                    "type": null,
                    "score": null,
                    "reversable": false,
                    "correlations": {
                        "class1": 0.6600560133135221
                    },
                    "regulatory_source": "ENSMUSG00000003032",
                    "regulatory_target": "ENSMUSG00000032468"
                },
                "ENSMUSG00000032480_ENSMUSG00000003032": {
                    "id": "ENSMUSG00000032480_ENSMUSG00000003032",
                    "type": null,
                    "score": null,
                    "reversable": false,
                    "correlations": {
                        "class1": 0.6435802988483164
                    },
                    "regulatory_source": "ENSMUSG00000003032",
                    "regulatory_target": "ENSMUSG00000032480"
                },
                "ENSMUSG00000032902_ENSMUSG00000003032": {
                    "id": "ENSMUSG00000032902_ENSMUSG00000003032",
                    "type": null,
                    "score": null,
                    "reversable": false,
                    "correlations": {
                        "class1": 0.2419530845754062
                    },
                    "regulatory_source": "ENSMUSG00000003032",
                    "regulatory_target": "ENSMUSG00000032902"
                },
                "ENSMUSG00000034006_ENSMUSG00000003032": {
                    "id": "ENSMUSG00000034006_ENSMUSG00000003032",
                    "type": null,
                    "score": null,
                    "reversable": false,
                    "correlations": {
                        "class1": 0.2013166191117494
                    },
                    "regulatory_source": "ENSMUSG00000003032",
                    "regulatory_target": "ENSMUSG00000034006"
                },
                "ENSMUSG00000034158_ENSMUSG00000003032": {
                    "id": "ENSMUSG00000034158_ENSMUSG00000003032",
                    "type": null,
                    "score": null,
                    "reversable": false,
                    "correlations": {
                        "class1": 0.3358396367183562
                    },
                    "regulatory_source": "ENSMUSG00000003032",
                    "regulatory_target": "ENSMUSG00000034158"
                },
                "ENSMUSG00000034235_ENSMUSG00000003032": {
                    "id": "ENSMUSG00000034235_ENSMUSG00000003032",
                    "type": null,
                    "score": null,
                    "reversable": false,
                    "correlations": {
                        "class1": 0.6674148616706149
                    },
                    "regulatory_source": "ENSMUSG00000003032",
                    "regulatory_target": "ENSMUSG00000034235"
                },
                "ENSMUSG00000034620_ENSMUSG00000003032": {
                    "id": "ENSMUSG00000034620_ENSMUSG00000003032",
                    "type": null,
                    "score": null,
                    "reversable": false,
                    "correlations": {
                        "class1": 0.4660371804556374
                    },
                    "regulatory_source": "ENSMUSG00000003032",
                    "regulatory_target": "ENSMUSG00000034620"
                },
                "ENSMUSG00000034998_ENSMUSG00000003032": {
                    "id": "ENSMUSG00000034998_ENSMUSG00000003032",
                    "type": null,
                    "score": null,
                    "reversable": false,
                    "correlations": {
                        "class1": 0.44225762008287023
                    },
                    "regulatory_source": "ENSMUSG00000003032",
                    "regulatory_target": "ENSMUSG00000034998"
                },
                "ENSMUSG00000035051_ENSMUSG00000003032": {
                    "id": "ENSMUSG00000035051_ENSMUSG00000003032",
                    "type": null,
                    "score": null,
                    "reversable": false,
                    "correlations": {
                        "class1": 0.26435659765615943
                    },
                    "regulatory_source": "ENSMUSG00000003032",
                    "regulatory_target": "ENSMUSG00000035051"
                },
                "ENSMUSG00000035704_ENSMUSG00000003032": {
                    "id": "ENSMUSG00000035704_ENSMUSG00000003032",
                    "type": null,
                    "score": null,
                    "reversable": false,
                    "correlations": {
                        "class1": 0.7024428454460736
                    },
                    "regulatory_source": "ENSMUSG00000003032",
                    "regulatory_target": "ENSMUSG00000035704"
                },
                "ENSMUSG00000037174_ENSMUSG00000003032": {
                    "id": "ENSMUSG00000037174_ENSMUSG00000003032",
                    "type": null,
                    "score": null,
                    "reversable": false,
                    "correlations": {
                        "class1": 0.6543336820766084
                    },
                    "regulatory_source": "ENSMUSG00000003032",
                    "regulatory_target": "ENSMUSG00000037174"
                },
                "ENSMUSG00000037251_ENSMUSG00000003032": {
                    "id": "ENSMUSG00000037251_ENSMUSG00000003032",
                    "type": null,
                    "score": null,
                    "reversable": false,
                    "correlations": {
                        "class1": 0.6631168605025557
                    },
                    "regulatory_source": "ENSMUSG00000003032",
                    "regulatory_target": "ENSMUSG00000037251"
                },
                "ENSMUSG00000037722_ENSMUSG00000003032": {
                    "id": "ENSMUSG00000037722_ENSMUSG00000003032",
                    "type": null,
                    "score": null,
                    "reversable": false,
                    "correlations": {
                        "class1": 0.31093516037395036
                    },
                    "regulatory_source": "ENSMUSG00000003032",
                    "regulatory_target": "ENSMUSG00000037722"
                },
                "ENSMUSG00000038070_ENSMUSG00000003032": {
                    "id": "ENSMUSG00000038070_ENSMUSG00000003032",
                    "type": null,
                    "score": null,
                    "reversable": false,
                    "correlations": {
                        "class1": 0.22408502644249445
                    },
                    "regulatory_source": "ENSMUSG00000003032",
                    "regulatory_target": "ENSMUSG00000038070"
                },
                "ENSMUSG00000038903_ENSMUSG00000003032": {
                    "id": "ENSMUSG00000038903_ENSMUSG00000003032",
                    "type": null,
                    "score": null,
                    "reversable": false,
                    "correlations": {
                        "class1": 0.6615079318226312
                    },
                    "regulatory_source": "ENSMUSG00000003032",
                    "regulatory_target": "ENSMUSG00000038903"
                },
                "ENSMUSG00000038917_ENSMUSG00000003032": {
                    "id": "ENSMUSG00000038917_ENSMUSG00000003032",
                    "type": null,
                    "score": null,
                    "reversable": false,
                    "correlations": {
                        "class1": 0.6648094605999385
                    },
                    "regulatory_source": "ENSMUSG00000003032",
                    "regulatory_target": "ENSMUSG00000038917"
                },
                "ENSMUSG00000040249_ENSMUSG00000003032": {
                    "id": "ENSMUSG00000040249_ENSMUSG00000003032",
                    "type": null,
                    "score": null,
                    "reversable": false,
                    "correlations": {
                        "class1": 0.38864626087134085
                    },
                    "regulatory_source": "ENSMUSG00000003032",
                    "regulatory_target": "ENSMUSG00000040249"
                },
                "ENSMUSG00000040720_ENSMUSG00000003032": {
                    "id": "ENSMUSG00000040720_ENSMUSG00000003032",
                    "type": null,
                    "score": null,
                    "reversable": false,
                    "correlations": {
                        "class1": 0.6855237798383299
                    },
                    "regulatory_source": "ENSMUSG00000003032",
                    "regulatory_target": "ENSMUSG00000040720"
                },
                "ENSMUSG00000042650_ENSMUSG00000003032": {
                    "id": "ENSMUSG00000042650_ENSMUSG00000003032",
                    "type": null,
                    "score": null,
                    "reversable": false,
                    "correlations": {
                        "class1": 0.2405970978822178
                    },
                    "regulatory_source": "ENSMUSG00000003032",
                    "regulatory_target": "ENSMUSG00000042650"
                },
                "ENSMUSG00000043542_ENSMUSG00000003032": {
                    "id": "ENSMUSG00000043542_ENSMUSG00000003032",
                    "type": null,
                    "score": null,
                    "reversable": false,
                    "correlations": {
                        "class1": 0.3534259318347813
                    },
                    "regulatory_source": "ENSMUSG00000003032",
                    "regulatory_target": "ENSMUSG00000043542"
                },
                "ENSMUSG00000044434_ENSMUSG00000003032": {
                    "id": "ENSMUSG00000044434_ENSMUSG00000003032",
                    "type": null,
                    "score": null,
                    "reversable": false,
                    "correlations": {
                        "class1": 0.6466743389747335
                    },
                    "regulatory_source": "ENSMUSG00000003032",
                    "regulatory_target": "ENSMUSG00000044434"
                },
                "ENSMUSG00000044716_ENSMUSG00000003032": {
                    "id": "ENSMUSG00000044716_ENSMUSG00000003032",
                    "type": null,
                    "score": null,
                    "reversable": false,
                    "correlations": {
                        "class1": 0.6647373845008493
                    },
                    "regulatory_source": "ENSMUSG00000003032",
                    "regulatory_target": "ENSMUSG00000044716"
                },
                "ENSMUSG00000045438_ENSMUSG00000003032": {
                    "id": "ENSMUSG00000045438_ENSMUSG00000003032",
                    "type": null,
                    "score": null,
                    "reversable": false,
                    "correlations": {
                        "class1": 0.6423563914496184
                    },
                    "regulatory_source": "ENSMUSG00000003032",
                    "regulatory_target": "ENSMUSG00000045438"
                },
                "ENSMUSG00000048583_ENSMUSG00000003032": {
                    "id": "ENSMUSG00000048583_ENSMUSG00000003032",
                    "type": null,
                    "score": null,
                    "reversable": false,
                    "correlations": {
                        "class1": 0.5775270246503185
                    },
                    "regulatory_source": "ENSMUSG00000003032",
                    "regulatory_target": "ENSMUSG00000048583"
                },
                "ENSMUSG00000048960_ENSMUSG00000003032": {
                    "id": "ENSMUSG00000048960_ENSMUSG00000003032",
                    "type": null,
                    "score": null,
                    "reversable": false,
                    "correlations": {
                        "class1": 0.22317049664593008
                    },
                    "regulatory_source": "ENSMUSG00000003032",
                    "regulatory_target": "ENSMUSG00000048960"
                },
                "ENSMUSG00000049792_ENSMUSG00000003032": {
                    "id": "ENSMUSG00000049792_ENSMUSG00000003032",
                    "type": null,
                    "score": null,
                    "reversable": false,
                    "correlations": {
                        "class1": 0.6971042543486181
                    },
                    "regulatory_source": "ENSMUSG00000003032",
                    "regulatory_target": "ENSMUSG00000049792"
                },
                "ENSMUSG00000052407_ENSMUSG00000003032": {
                    "id": "ENSMUSG00000052407_ENSMUSG00000003032",
                    "type": null,
                    "score": null,
                    "reversable": false,
                    "correlations": {
                        "class1": 0.6288470992503054
                    },
                    "regulatory_source": "ENSMUSG00000003032",
                    "regulatory_target": "ENSMUSG00000052407"
                },
                "ENSMUSG00000052563_ENSMUSG00000003032": {
                    "id": "ENSMUSG00000052563_ENSMUSG00000003032",
                    "type": null,
                    "score": null,
                    "reversable": false,
                    "correlations": {
                        "class1": 0.5239013607840036
                    },
                    "regulatory_source": "ENSMUSG00000003032",
                    "regulatory_target": "ENSMUSG00000052563"
                },
                "ENSMUSG00000052698_ENSMUSG00000003032": {
                    "id": "ENSMUSG00000052698_ENSMUSG00000003032",
                    "type": null,
                    "score": null,
                    "reversable": false,
                    "correlations": {
                        "class1": 0.3460772753434308
                    },
                    "regulatory_source": "ENSMUSG00000003032",
                    "regulatory_target": "ENSMUSG00000052698"
                },
                "ENSMUSG00000052957_ENSMUSG00000003032": {
                    "id": "ENSMUSG00000052957_ENSMUSG00000003032",
                    "type": null,
                    "score": null,
                    "reversable": false,
                    "correlations": {
                        "class1": 0.5407181642560215
                    },
                    "regulatory_source": "ENSMUSG00000003032",
                    "regulatory_target": "ENSMUSG00000052957"
                },
                "ENSMUSG00000053199_ENSMUSG00000003032": {
                    "id": "ENSMUSG00000053199_ENSMUSG00000003032",
                    "type": null,
                    "score": null,
                    "reversable": false,
                    "correlations": {
                        "class1": 0.30448976511890113
                    },
                    "regulatory_source": "ENSMUSG00000003032",
                    "regulatory_target": "ENSMUSG00000053199"
                },
                "ENSMUSG00000054808_ENSMUSG00000003032": {
                    "id": "ENSMUSG00000054808_ENSMUSG00000003032",
                    "type": null,
                    "score": null,
                    "reversable": false,
                    "correlations": {
                        "class1": 0.21706666645193426
                    },
                    "regulatory_source": "ENSMUSG00000003032",
                    "regulatory_target": "ENSMUSG00000054808"
                },
                "ENSMUSG00000055653_ENSMUSG00000003032": {
                    "id": "ENSMUSG00000055653_ENSMUSG00000003032",
                    "type": null,
                    "score": null,
                    "reversable": false,
                    "correlations": {
                        "class1": 0.22039788126953033
                    },
                    "regulatory_source": "ENSMUSG00000003032",
                    "regulatory_target": "ENSMUSG00000055653"
                },
                "ENSMUSG00000056870_ENSMUSG00000003032": {
                    "id": "ENSMUSG00000056870_ENSMUSG00000003032",
                    "type": null,
                    "score": null,
                    "reversable": false,
                    "correlations": {
                        "class1": 0.5810858351706313
                    },
                    "regulatory_source": "ENSMUSG00000003032",
                    "regulatory_target": "ENSMUSG00000056870"
                },
                "ENSMUSG00000057738_ENSMUSG00000003032": {
                    "id": "ENSMUSG00000057738_ENSMUSG00000003032",
                    "type": null,
                    "score": null,
                    "reversable": false,
                    "correlations": {
                        "class1": 0.41823922634801214
                    },
                    "regulatory_source": "ENSMUSG00000003032",
                    "regulatory_target": "ENSMUSG00000057738"
                },
                "ENSMUSG00000058655_ENSMUSG00000003032": {
                    "id": "ENSMUSG00000058655_ENSMUSG00000003032",
                    "type": null,
                    "score": null,
                    "reversable": false,
                    "correlations": {
                        "class1": 0.34800835934738794
                    },
                    "regulatory_source": "ENSMUSG00000003032",
                    "regulatory_target": "ENSMUSG00000058655"
                },
                "ENSMUSG00000058773_ENSMUSG00000003032": {
                    "id": "ENSMUSG00000058773_ENSMUSG00000003032",
                    "type": null,
                    "score": null,
                    "reversable": false,
                    "correlations": {
                        "class1": 0.6653113533823649
                    },
                    "regulatory_source": "ENSMUSG00000003032",
                    "regulatory_target": "ENSMUSG00000058773"
                },
                "ENSMUSG00000058799_ENSMUSG00000003032": {
                    "id": "ENSMUSG00000058799_ENSMUSG00000003032",
                    "type": null,
                    "score": null,
                    "reversable": false,
                    "correlations": {
                        "class1": 0.2324608497997776
                    },
                    "regulatory_source": "ENSMUSG00000003032",
                    "regulatory_target": "ENSMUSG00000058799"
                },
                "ENSMUSG00000059195_ENSMUSG00000003032": {
                    "id": "ENSMUSG00000059195_ENSMUSG00000003032",
                    "type": null,
                    "score": null,
                    "reversable": false,
                    "correlations": {
                        "class1": 0.2135973650362178
                    },
                    "regulatory_source": "ENSMUSG00000003032",
                    "regulatory_target": "ENSMUSG00000059195"
                },
                "ENSMUSG00000060678_ENSMUSG00000003032": {
                    "id": "ENSMUSG00000060678_ENSMUSG00000003032",
                    "type": null,
                    "score": null,
                    "reversable": false,
                    "correlations": {
                        "class1": 0.6649938478324181
                    },
                    "regulatory_source": "ENSMUSG00000003032",
                    "regulatory_target": "ENSMUSG00000060678"
                },
                "ENSMUSG00000062421_ENSMUSG00000003032": {
                    "id": "ENSMUSG00000062421_ENSMUSG00000003032",
                    "type": null,
                    "score": null,
                    "reversable": false,
                    "correlations": {
                        "class1": 0.6320929204742013
                    },
                    "regulatory_source": "ENSMUSG00000003032",
                    "regulatory_target": "ENSMUSG00000062421"
                },
                "ENSMUSG00000063698_ENSMUSG00000003032": {
                    "id": "ENSMUSG00000063698_ENSMUSG00000003032",
                    "type": null,
                    "score": null,
                    "reversable": false,
                    "correlations": {
                        "class1": 0.21172022365570212
                    },
                    "regulatory_source": "ENSMUSG00000003032",
                    "regulatory_target": "ENSMUSG00000063698"
                },
                "ENSMUSG00000064080_ENSMUSG00000003032": {
                    "id": "ENSMUSG00000064080_ENSMUSG00000003032",
                    "type": null,
                    "score": null,
                    "reversable": false,
                    "correlations": {
                        "class1": 0.24765691168015325
                    },
                    "regulatory_source": "ENSMUSG00000003032",
                    "regulatory_target": "ENSMUSG00000064080"
                },
                "ENSMUSG00000067931_ENSMUSG00000003032": {
                    "id": "ENSMUSG00000067931_ENSMUSG00000003032",
                    "type": null,
                    "score": null,
                    "reversable": false,
                    "correlations": {
                        "class1": 0.6386988842486511
                    },
                    "regulatory_source": "ENSMUSG00000003032",
                    "regulatory_target": "ENSMUSG00000067931"
                },
                "ENSMUSG00000068487_ENSMUSG00000003032": {
                    "id": "ENSMUSG00000068487_ENSMUSG00000003032",
                    "type": null,
                    "score": null,
                    "reversable": false,
                    "correlations": {
                        "class1": 0.5747247183725079
                    },
                    "regulatory_source": "ENSMUSG00000003032",
                    "regulatory_target": "ENSMUSG00000068487"
                },
                "ENSMUSG00000068969_ENSMUSG00000003032": {
                    "id": "ENSMUSG00000068969_ENSMUSG00000003032",
                    "type": null,
                    "score": null,
                    "reversable": false,
                    "correlations": {
                        "class1": 0.3488225031329304
                    },
                    "regulatory_source": "ENSMUSG00000003032",
                    "regulatory_target": "ENSMUSG00000068969"
                },
                "ENSMUSG00000071984_ENSMUSG00000003032": {
                    "id": "ENSMUSG00000071984_ENSMUSG00000003032",
                    "type": null,
                    "score": null,
                    "reversable": false,
                    "correlations": {
                        "class1": 0.7104952201341632
                    },
                    "regulatory_source": "ENSMUSG00000003032",
                    "regulatory_target": "ENSMUSG00000071984"
                },
                "ENSMUSG00000075702_ENSMUSG00000003032": {
                    "id": "ENSMUSG00000075702_ENSMUSG00000003032",
                    "type": null,
                    "score": null,
                    "reversable": false,
                    "correlations": {
                        "class1": 0.5802546522133173
                    },
                    "regulatory_source": "ENSMUSG00000003032",
                    "regulatory_target": "ENSMUSG00000075702"
                },
                "ENSMUSG00000087687_ENSMUSG00000003032": {
                    "id": "ENSMUSG00000087687_ENSMUSG00000003032",
                    "type": null,
                    "score": null,
                    "reversable": false,
                    "correlations": {
                        "class1": 0.23295429841273024
                    },
                    "regulatory_source": "ENSMUSG00000003032",
                    "regulatory_target": "ENSMUSG00000087687"
                },
                "ENSMUSG00000097451_ENSMUSG00000003032": {
                    "id": "ENSMUSG00000097451_ENSMUSG00000003032",
                    "type": null,
                    "score": null,
                    "reversable": false,
                    "correlations": {
                        "class1": 0.26928066109120946
                    },
                    "regulatory_source": "ENSMUSG00000003032",
                    "regulatory_target": "ENSMUSG00000097451"
                },
                "ENSMUSG00000098739_ENSMUSG00000003032": {
                    "id": "ENSMUSG00000098739_ENSMUSG00000003032",
                    "type": null,
                    "score": null,
                    "reversable": false,
                    "correlations": {
                        "class1": 0.6649938478324181
                    },
                    "regulatory_source": "ENSMUSG00000003032",
                    "regulatory_target": "ENSMUSG00000098739"
                },
                "ENSMUSG00000025413_ENSMUSG00000003154": {
                    "id": "ENSMUSG00000025413_ENSMUSG00000003154",
                    "type": null,
                    "score": null,
                    "reversable": false,
                    "correlations": {
                        "class1": 0.21135000905626541
                    },
                    "regulatory_source": "ENSMUSG00000003154",
                    "regulatory_target": "ENSMUSG00000025413"
                },
                "ENSMUSG00000019763_ENSMUSG00000003184": {
                    "id": "ENSMUSG00000019763_ENSMUSG00000003184",
                    "type": null,
                    "score": null,
                    "reversable": false,
                    "correlations": {
                        "class1": 0.6653256303844062
                    },
                    "regulatory_source": "ENSMUSG00000003184",
                    "regulatory_target": "ENSMUSG00000019763"
                },
                "ENSMUSG00000033075_ENSMUSG00000003184": {
                    "id": "ENSMUSG00000033075_ENSMUSG00000003184",
                    "type": null,
                    "score": null,
                    "reversable": false,
                    "correlations": {
                        "class1": 0.676975627257602
                    },
                    "regulatory_source": "ENSMUSG00000003184",
                    "regulatory_target": "ENSMUSG00000033075"
                },
                "ENSMUSG00000034684_ENSMUSG00000003184": {
                    "id": "ENSMUSG00000034684_ENSMUSG00000003184",
                    "type": null,
                    "score": null,
                    "reversable": false,
                    "correlations": {
                        "class1": 0.8523864728269963
                    },
                    "regulatory_source": "ENSMUSG00000003184",
                    "regulatory_target": "ENSMUSG00000034684"
                },
                "ENSMUSG00000003847_ENSMUSG00000001020": {
                    "id": "ENSMUSG00000003847_ENSMUSG00000001020",
                    "type": null,
                    "score": null,
                    "reversable": false,
                    "correlations": {
                        "class1": 0.8633769307523046
                    },
                    "regulatory_source": "ENSMUSG00000003847",
                    "regulatory_target": "ENSMUSG00000001020"
                },
                "ENSMUSG00000003847_ENSMUSG00000002010": {
                    "id": "ENSMUSG00000003847_ENSMUSG00000002010",
                    "type": null,
                    "score": null,
                    "reversable": false,
                    "correlations": {
                        "class1": 0.8164942941578536
                    },
                    "regulatory_source": "ENSMUSG00000003847",
                    "regulatory_target": "ENSMUSG00000002010"
                },
                "ENSMUSG00000003847_ENSMUSG00000002524": {
                    "id": "ENSMUSG00000003847_ENSMUSG00000002524",
                    "type": null,
                    "score": null,
                    "reversable": false,
                    "correlations": {
                        "class1": 0.8902175003316147
                    },
                    "regulatory_source": "ENSMUSG00000003847",
                    "regulatory_target": "ENSMUSG00000002524"
                },
                "ENSMUSG00000015961_ENSMUSG00000003847": {
                    "id": "ENSMUSG00000015961_ENSMUSG00000003847",
                    "type": null,
                    "score": null,
                    "reversable": false,
                    "correlations": {
                        "class1": 0.856605710476146
                    },
                    "regulatory_source": "ENSMUSG00000003847",
                    "regulatory_target": "ENSMUSG00000015961"
                },
                "ENSMUSG00000023932_ENSMUSG00000003847": {
                    "id": "ENSMUSG00000023932_ENSMUSG00000003847",
                    "type": null,
                    "score": null,
                    "reversable": false,
                    "correlations": {
                        "class1": 0.7743979102597606
                    },
                    "regulatory_source": "ENSMUSG00000003847",
                    "regulatory_target": "ENSMUSG00000023932"
                },
                "ENSMUSG00000024817_ENSMUSG00000003847": {
                    "id": "ENSMUSG00000024817_ENSMUSG00000003847",
                    "type": null,
                    "score": null,
                    "reversable": false,
                    "correlations": {
                        "class1": 0.9796856995409516
                    },
                    "regulatory_source": "ENSMUSG00000003847",
                    "regulatory_target": "ENSMUSG00000024817"
                },
                "ENSMUSG00000025287_ENSMUSG00000003847": {
                    "id": "ENSMUSG00000025287_ENSMUSG00000003847",
                    "type": null,
                    "score": null,
                    "reversable": false,
                    "correlations": {
                        "class1": 0.8524332586181619
                    },
                    "regulatory_source": "ENSMUSG00000003847",
                    "regulatory_target": "ENSMUSG00000025287"
                },
                "ENSMUSG00000058835_ENSMUSG00000003847": {
                    "id": "ENSMUSG00000058835_ENSMUSG00000003847",
                    "type": null,
                    "score": null,
                    "reversable": false,
                    "correlations": {
                        "class1": 0.9348323125678845
                    },
                    "regulatory_source": "ENSMUSG00000003847",
                    "regulatory_target": "ENSMUSG00000058835"
                },
                "ENSMUSG00000005566_ENSMUSG00000003316": {
                    "id": "ENSMUSG00000005566_ENSMUSG00000003316",
                    "type": null,
                    "score": null,
                    "reversable": false,
                    "correlations": {
                        "class1": 0.4311813257924811
                    },
                    "regulatory_source": "ENSMUSG00000005566",
                    "regulatory_target": "ENSMUSG00000003316"
                },
                "ENSMUSG00000005687_ENSMUSG00000005566": {
                    "id": "ENSMUSG00000005687_ENSMUSG00000005566",
                    "type": null,
                    "score": null,
                    "reversable": false,
                    "correlations": {
                        "class1": 0.287541546775112
                    },
                    "regulatory_source": "ENSMUSG00000005566",
                    "regulatory_target": "ENSMUSG00000005687"
                },
                "ENSMUSG00000006800_ENSMUSG00000005566": {
                    "id": "ENSMUSG00000006800_ENSMUSG00000005566",
                    "type": null,
                    "score": null,
                    "reversable": false,
                    "correlations": {
                        "class1": 0.29732235465240897
                    },
                    "regulatory_source": "ENSMUSG00000005566",
                    "regulatory_target": "ENSMUSG00000006800"
                },
                "ENSMUSG00000019851_ENSMUSG00000005566": {
                    "id": "ENSMUSG00000019851_ENSMUSG00000005566",
                    "type": null,
                    "score": null,
                    "reversable": false,
                    "correlations": {
                        "class1": 0.6344446233087699
                    },
                    "regulatory_source": "ENSMUSG00000005566",
                    "regulatory_target": "ENSMUSG00000019851"
                },
                "ENSMUSG00000021614_ENSMUSG00000005566": {
                    "id": "ENSMUSG00000021614_ENSMUSG00000005566",
                    "type": null,
                    "score": null,
                    "reversable": false,
                    "correlations": {
                        "class1": 0.3866116499262373
                    },
                    "regulatory_source": "ENSMUSG00000005566",
                    "regulatory_target": "ENSMUSG00000021614"
                },
                "ENSMUSG00000024187_ENSMUSG00000005566": {
                    "id": "ENSMUSG00000024187_ENSMUSG00000005566",
                    "type": null,
                    "score": null,
                    "reversable": false,
                    "correlations": {
                        "class1": 0.20898531934024087
                    },
                    "regulatory_source": "ENSMUSG00000005566",
                    "regulatory_target": "ENSMUSG00000024187"
                },
                "ENSMUSG00000025221_ENSMUSG00000005566": {
                    "id": "ENSMUSG00000025221_ENSMUSG00000005566",
                    "type": null,
                    "score": null,
                    "reversable": false,
                    "correlations": {
                        "class1": 0.24757444021602035
                    },
                    "regulatory_source": "ENSMUSG00000005566",
                    "regulatory_target": "ENSMUSG00000025221"
                },
                "ENSMUSG00000026027_ENSMUSG00000005566": {
                    "id": "ENSMUSG00000026027_ENSMUSG00000005566",
                    "type": null,
                    "score": null,
                    "reversable": false,
                    "correlations": {
                        "class1": 0.5220939115718429
                    },
                    "regulatory_source": "ENSMUSG00000005566",
                    "regulatory_target": "ENSMUSG00000026027"
                },
                "ENSMUSG00000026260_ENSMUSG00000005566": {
                    "id": "ENSMUSG00000026260_ENSMUSG00000005566",
                    "type": null,
                    "score": null,
                    "reversable": false,
                    "correlations": {
                        "class1": 0.2240458185517452
                    },
                    "regulatory_source": "ENSMUSG00000005566",
                    "regulatory_target": "ENSMUSG00000026260"
                },
                "ENSMUSG00000026803_ENSMUSG00000005566": {
                    "id": "ENSMUSG00000026803_ENSMUSG00000005566",
                    "type": null,
                    "score": null,
                    "reversable": false,
                    "correlations": {
                        "class1": 0.5793431503713563
                    },
                    "regulatory_source": "ENSMUSG00000005566",
                    "regulatory_target": "ENSMUSG00000026803"
                },
                "ENSMUSG00000027165_ENSMUSG00000005566": {
                    "id": "ENSMUSG00000027165_ENSMUSG00000005566",
                    "type": null,
                    "score": null,
                    "reversable": false,
                    "correlations": {
                        "class1": 0.45358021096678114
                    },
                    "regulatory_source": "ENSMUSG00000005566",
                    "regulatory_target": "ENSMUSG00000027165"
                },
                "ENSMUSG00000027406_ENSMUSG00000005566": {
                    "id": "ENSMUSG00000027406_ENSMUSG00000005566",
                    "type": null,
                    "score": null,
                    "reversable": false,
                    "correlations": {
                        "class1": 0.3243141297378093
                    },
                    "regulatory_source": "ENSMUSG00000005566",
                    "regulatory_target": "ENSMUSG00000027406"
                },
                "ENSMUSG00000028165_ENSMUSG00000005566": {
                    "id": "ENSMUSG00000028165_ENSMUSG00000005566",
                    "type": null,
                    "score": null,
                    "reversable": false,
                    "correlations": {
                        "class1": 0.5043632252057464
                    },
                    "regulatory_source": "ENSMUSG00000005566",
                    "regulatory_target": "ENSMUSG00000028165"
                },
                "ENSMUSG00000028403_ENSMUSG00000005566": {
                    "id": "ENSMUSG00000028403_ENSMUSG00000005566",
                    "type": null,
                    "score": null,
                    "reversable": false,
                    "correlations": {
                        "class1": 0.2943698020096388
                    },
                    "regulatory_source": "ENSMUSG00000005566",
                    "regulatory_target": "ENSMUSG00000028403"
                },
                "ENSMUSG00000029404_ENSMUSG00000005566": {
                    "id": "ENSMUSG00000029404_ENSMUSG00000005566",
                    "type": null,
                    "score": null,
                    "reversable": false,
                    "correlations": {
                        "class1": 0.2359051167726759
                    },
                    "regulatory_source": "ENSMUSG00000005566",
                    "regulatory_target": "ENSMUSG00000029404"
                },
                "ENSMUSG00000029781_ENSMUSG00000005566": {
                    "id": "ENSMUSG00000029781_ENSMUSG00000005566",
                    "type": null,
                    "score": null,
                    "reversable": false,
                    "correlations": {
                        "class1": 0.42805407819423047
                    },
                    "regulatory_source": "ENSMUSG00000005566",
                    "regulatory_target": "ENSMUSG00000029781"
                },
                "ENSMUSG00000031024_ENSMUSG00000005566": {
                    "id": "ENSMUSG00000031024_ENSMUSG00000005566",
                    "type": null,
                    "score": null,
                    "reversable": false,
                    "correlations": {
                        "class1": 0.2312038754825698
                    },
                    "regulatory_source": "ENSMUSG00000005566",
                    "regulatory_target": "ENSMUSG00000031024"
                },
                "ENSMUSG00000032462_ENSMUSG00000005566": {
                    "id": "ENSMUSG00000032462_ENSMUSG00000005566",
                    "type": null,
                    "score": null,
                    "reversable": false,
                    "correlations": {
                        "class1": 0.3530534273163532
                    },
                    "regulatory_source": "ENSMUSG00000005566",
                    "regulatory_target": "ENSMUSG00000032462"
                },
                "ENSMUSG00000032826_ENSMUSG00000005566": {
                    "id": "ENSMUSG00000032826_ENSMUSG00000005566",
                    "type": null,
                    "score": null,
                    "reversable": false,
                    "correlations": {
                        "class1": 0.27922759046065687
                    },
                    "regulatory_source": "ENSMUSG00000005566",
                    "regulatory_target": "ENSMUSG00000032826"
                },
                "ENSMUSG00000040760_ENSMUSG00000005566": {
                    "id": "ENSMUSG00000040760_ENSMUSG00000005566",
                    "type": null,
                    "score": null,
                    "reversable": false,
                    "correlations": {
                        "class1": 0.22544402041716008
                    },
                    "regulatory_source": "ENSMUSG00000005566",
                    "regulatory_target": "ENSMUSG00000040760"
                },
                "ENSMUSG00000041773_ENSMUSG00000005566": {
                    "id": "ENSMUSG00000041773_ENSMUSG00000005566",
                    "type": null,
                    "score": null,
                    "reversable": false,
                    "correlations": {
                        "class1": 0.5248087698563295
                    },
                    "regulatory_source": "ENSMUSG00000005566",
                    "regulatory_target": "ENSMUSG00000041773"
                },
                "ENSMUSG00000042032_ENSMUSG00000005566": {
                    "id": "ENSMUSG00000042032_ENSMUSG00000005566",
                    "type": null,
                    "score": null,
                    "reversable": false,
                    "correlations": {
                        "class1": 0.32497524958348656
                    },
                    "regulatory_source": "ENSMUSG00000005566",
                    "regulatory_target": "ENSMUSG00000042032"
                },
                "ENSMUSG00000048814_ENSMUSG00000005566": {
                    "id": "ENSMUSG00000048814_ENSMUSG00000005566",
                    "type": null,
                    "score": null,
                    "reversable": false,
                    "correlations": {
                        "class1": 0.4389386469882154
                    },
                    "regulatory_source": "ENSMUSG00000005566",
                    "regulatory_target": "ENSMUSG00000048814"
                },
                "ENSMUSG00000052957_ENSMUSG00000005566": {
                    "id": "ENSMUSG00000052957_ENSMUSG00000005566",
                    "type": null,
                    "score": null,
                    "reversable": false,
                    "correlations": {
                        "class1": 0.5293631793674729
                    },
                    "regulatory_source": "ENSMUSG00000005566",
                    "regulatory_target": "ENSMUSG00000052957"
                },
                "ENSMUSG00000058594_ENSMUSG00000005566": {
                    "id": "ENSMUSG00000058594_ENSMUSG00000005566",
                    "type": null,
                    "score": null,
                    "reversable": false,
                    "correlations": {
                        "class1": 0.3854968994037699
                    },
                    "regulatory_source": "ENSMUSG00000005566",
                    "regulatory_target": "ENSMUSG00000058594"
                },
                "ENSMUSG00000059811_ENSMUSG00000005566": {
                    "id": "ENSMUSG00000059811_ENSMUSG00000005566",
                    "type": null,
                    "score": null,
                    "reversable": false,
                    "correlations": {
                        "class1": 0.28634028217964774
                    },
                    "regulatory_source": "ENSMUSG00000005566",
                    "regulatory_target": "ENSMUSG00000059811"
                },
                "ENSMUSG00000060002_ENSMUSG00000005566": {
                    "id": "ENSMUSG00000060002_ENSMUSG00000005566",
                    "type": null,
                    "score": null,
                    "reversable": false,
                    "correlations": {
                        "class1": 0.551969534955457
                    },
                    "regulatory_source": "ENSMUSG00000005566",
                    "regulatory_target": "ENSMUSG00000060002"
                },
                "ENSMUSG00000061533_ENSMUSG00000005566": {
                    "id": "ENSMUSG00000061533_ENSMUSG00000005566",
                    "type": null,
                    "score": null,
                    "reversable": false,
                    "correlations": {
                        "class1": 0.5331504388596968
                    },
                    "regulatory_source": "ENSMUSG00000005566",
                    "regulatory_target": "ENSMUSG00000061533"
                },
                "ENSMUSG00000066043_ENSMUSG00000005566": {
                    "id": "ENSMUSG00000066043_ENSMUSG00000005566",
                    "type": null,
                    "score": null,
                    "reversable": false,
                    "correlations": {
                        "class1": 0.2622157448770104
                    },
                    "regulatory_source": "ENSMUSG00000005566",
                    "regulatory_target": "ENSMUSG00000066043"
                },
                "ENSMUSG00000070283_ENSMUSG00000005566": {
                    "id": "ENSMUSG00000070283_ENSMUSG00000005566",
                    "type": null,
                    "score": null,
                    "reversable": false,
                    "correlations": {
                        "class1": 0.5309800471003888
                    },
                    "regulatory_source": "ENSMUSG00000005566",
                    "regulatory_target": "ENSMUSG00000070283"
                },
                "ENSMUSG00000073563_ENSMUSG00000005566": {
                    "id": "ENSMUSG00000073563_ENSMUSG00000005566",
                    "type": null,
                    "score": null,
                    "reversable": false,
                    "correlations": {
                        "class1": 0.23398391415883335
                    },
                    "regulatory_source": "ENSMUSG00000005566",
                    "regulatory_target": "ENSMUSG00000073563"
                },
                "ENSMUSG00000078773_ENSMUSG00000005566": {
                    "id": "ENSMUSG00000078773_ENSMUSG00000005566",
                    "type": null,
                    "score": null,
                    "reversable": false,
                    "correlations": {
                        "class1": 0.3526379595832552
                    },
                    "regulatory_source": "ENSMUSG00000005566",
                    "regulatory_target": "ENSMUSG00000078773"
                },
                "ENSMUSG00000005583_ENSMUSG00000001493": {
                    "id": "ENSMUSG00000005583_ENSMUSG00000001493",
                    "type": null,
                    "score": null,
                    "reversable": false,
                    "correlations": {
                        "class1": 0.40635456877098697
                    },
                    "regulatory_source": "ENSMUSG00000005583",
                    "regulatory_target": "ENSMUSG00000001493"
                },
                "ENSMUSG00000020456_ENSMUSG00000005583": {
                    "id": "ENSMUSG00000020456_ENSMUSG00000005583",
                    "type": null,
                    "score": null,
                    "reversable": false,
                    "correlations": {
                        "class1": 0.2615282103801389
                    },
                    "regulatory_source": "ENSMUSG00000005583",
                    "regulatory_target": "ENSMUSG00000020456"
                },
                "ENSMUSG00000020593_ENSMUSG00000005583": {
                    "id": "ENSMUSG00000020593_ENSMUSG00000005583",
                    "type": null,
                    "score": null,
                    "reversable": false,
                    "correlations": {
                        "class1": 0.3063614740360622
                    },
                    "regulatory_source": "ENSMUSG00000005583",
                    "regulatory_target": "ENSMUSG00000020593"
                },
                "ENSMUSG00000021709_ENSMUSG00000005583": {
                    "id": "ENSMUSG00000021709_ENSMUSG00000005583",
                    "type": null,
                    "score": null,
                    "reversable": false,
                    "correlations": {
                        "class1": 0.20331593099790132
                    },
                    "regulatory_source": "ENSMUSG00000005583",
                    "regulatory_target": "ENSMUSG00000021709"
                },
                "ENSMUSG00000021905_ENSMUSG00000005583": {
                    "id": "ENSMUSG00000021905_ENSMUSG00000005583",
                    "type": null,
                    "score": null,
                    "reversable": false,
                    "correlations": {
                        "class1": 0.46302781443617297
                    },
                    "regulatory_source": "ENSMUSG00000005583",
                    "regulatory_target": "ENSMUSG00000021905"
                },
                "ENSMUSG00000024948_ENSMUSG00000005583": {
                    "id": "ENSMUSG00000024948_ENSMUSG00000005583",
                    "type": null,
                    "score": null,
                    "reversable": false,
                    "correlations": {
                        "class1": 0.580996394573495
                    },
                    "regulatory_source": "ENSMUSG00000005583",
                    "regulatory_target": "ENSMUSG00000024948"
                },
                "ENSMUSG00000026456_ENSMUSG00000005583": {
                    "id": "ENSMUSG00000026456_ENSMUSG00000005583",
                    "type": null,
                    "score": null,
                    "reversable": false,
                    "correlations": {
                        "class1": 0.6287506635423978
                    },
                    "regulatory_source": "ENSMUSG00000005583",
                    "regulatory_target": "ENSMUSG00000026456"
                },
                "ENSMUSG00000026615_ENSMUSG00000005583": {
                    "id": "ENSMUSG00000026615_ENSMUSG00000005583",
                    "type": null,
                    "score": null,
                    "reversable": false,
                    "correlations": {
                        "class1": 0.21181647086169522
                    },
                    "regulatory_source": "ENSMUSG00000005583",
                    "regulatory_target": "ENSMUSG00000026615"
                },
                "ENSMUSG00000026632_ENSMUSG00000005583": {
                    "id": "ENSMUSG00000026632_ENSMUSG00000005583",
                    "type": null,
                    "score": null,
                    "reversable": false,
                    "correlations": {
                        "class1": 0.6274492983969666
                    },
                    "regulatory_source": "ENSMUSG00000005583",
                    "regulatory_target": "ENSMUSG00000026632"
                },
                "ENSMUSG00000026761_ENSMUSG00000005583": {
                    "id": "ENSMUSG00000026761_ENSMUSG00000005583",
                    "type": null,
                    "score": null,
                    "reversable": false,
                    "correlations": {
                        "class1": 0.36666112149698993
                    },
                    "regulatory_source": "ENSMUSG00000005583",
                    "regulatory_target": "ENSMUSG00000026761"
                },
                "ENSMUSG00000028098_ENSMUSG00000005583": {
                    "id": "ENSMUSG00000028098_ENSMUSG00000005583",
                    "type": null,
                    "score": null,
                    "reversable": false,
                    "correlations": {
                        "class1": 0.2361742803598243
                    },
                    "regulatory_source": "ENSMUSG00000005583",
                    "regulatory_target": "ENSMUSG00000028098"
                },
                "ENSMUSG00000028461_ENSMUSG00000005583": {
                    "id": "ENSMUSG00000028461_ENSMUSG00000005583",
                    "type": null,
                    "score": null,
                    "reversable": false,
                    "correlations": {
                        "class1": 0.5972055393238278
                    },
                    "regulatory_source": "ENSMUSG00000005583",
                    "regulatory_target": "ENSMUSG00000028461"
                },
                "ENSMUSG00000028466_ENSMUSG00000005583": {
                    "id": "ENSMUSG00000028466_ENSMUSG00000005583",
                    "type": null,
                    "score": null,
                    "reversable": false,
                    "correlations": {
                        "class1": 0.4242851052648946
                    },
                    "regulatory_source": "ENSMUSG00000005583",
                    "regulatory_target": "ENSMUSG00000028466"
                },
                "ENSMUSG00000028552_ENSMUSG00000005583": {
                    "id": "ENSMUSG00000028552_ENSMUSG00000005583",
                    "type": null,
                    "score": null,
                    "reversable": false,
                    "correlations": {
                        "class1": 0.21216932678276879
                    },
                    "regulatory_source": "ENSMUSG00000005583",
                    "regulatory_target": "ENSMUSG00000028552"
                },
                "ENSMUSG00000029178_ENSMUSG00000005583": {
                    "id": "ENSMUSG00000029178_ENSMUSG00000005583",
                    "type": null,
                    "score": null,
                    "reversable": false,
                    "correlations": {
                        "class1": 0.36917121505754663
                    },
                    "regulatory_source": "ENSMUSG00000005583",
                    "regulatory_target": "ENSMUSG00000029178"
                },
                "ENSMUSG00000031309_ENSMUSG00000005583": {
                    "id": "ENSMUSG00000031309_ENSMUSG00000005583",
                    "type": null,
                    "score": null,
                    "reversable": false,
                    "correlations": {
                        "class1": 0.39295119848309523
                    },
                    "regulatory_source": "ENSMUSG00000005583",
                    "regulatory_target": "ENSMUSG00000031309"
                },
                "ENSMUSG00000032712_ENSMUSG00000005583": {
                    "id": "ENSMUSG00000032712_ENSMUSG00000005583",
                    "type": null,
                    "score": null,
                    "reversable": false,
                    "correlations": {
                        "class1": 0.2611411655128738
                    },
                    "regulatory_source": "ENSMUSG00000005583",
                    "regulatory_target": "ENSMUSG00000032712"
                },
                "ENSMUSG00000033161_ENSMUSG00000005583": {
                    "id": "ENSMUSG00000033161_ENSMUSG00000005583",
                    "type": null,
                    "score": null,
                    "reversable": false,
                    "correlations": {
                        "class1": 0.20712817720524282
                    },
                    "regulatory_source": "ENSMUSG00000005583",
                    "regulatory_target": "ENSMUSG00000033161"
                },
                "ENSMUSG00000044442_ENSMUSG00000005583": {
                    "id": "ENSMUSG00000044442_ENSMUSG00000005583",
                    "type": null,
                    "score": null,
                    "reversable": false,
                    "correlations": {
                        "class1": 0.2105241077754474
                    },
                    "regulatory_source": "ENSMUSG00000005583",
                    "regulatory_target": "ENSMUSG00000044442"
                },
                "ENSMUSG00000045954_ENSMUSG00000005583": {
                    "id": "ENSMUSG00000045954_ENSMUSG00000005583",
                    "type": null,
                    "score": null,
                    "reversable": false,
                    "correlations": {
                        "class1": 0.21492227008740888
                    },
                    "regulatory_source": "ENSMUSG00000005583",
                    "regulatory_target": "ENSMUSG00000045954"
                },
                "ENSMUSG00000047459_ENSMUSG00000005583": {
                    "id": "ENSMUSG00000047459_ENSMUSG00000005583",
                    "type": null,
                    "score": null,
                    "reversable": false,
                    "correlations": {
                        "class1": 0.26493477779901425
                    },
                    "regulatory_source": "ENSMUSG00000005583",
                    "regulatory_target": "ENSMUSG00000047459"
                },
                "ENSMUSG00000050619_ENSMUSG00000005583": {
                    "id": "ENSMUSG00000050619_ENSMUSG00000005583",
                    "type": null,
                    "score": null,
                    "reversable": false,
                    "correlations": {
                        "class1": 0.28532840091593564
                    },
                    "regulatory_source": "ENSMUSG00000005583",
                    "regulatory_target": "ENSMUSG00000050619"
                },
                "ENSMUSG00000051316_ENSMUSG00000005583": {
                    "id": "ENSMUSG00000051316_ENSMUSG00000005583",
                    "type": null,
                    "score": null,
                    "reversable": false,
                    "correlations": {
                        "class1": 0.24381320509301438
                    },
                    "regulatory_source": "ENSMUSG00000005583",
                    "regulatory_target": "ENSMUSG00000051316"
                },
                "ENSMUSG00000051391_ENSMUSG00000005583": {
                    "id": "ENSMUSG00000051391_ENSMUSG00000005583",
                    "type": null,
                    "score": null,
                    "reversable": false,
                    "correlations": {
                        "class1": 0.24694980581888762
                    },
                    "regulatory_source": "ENSMUSG00000005583",
                    "regulatory_target": "ENSMUSG00000051391"
                },
                "ENSMUSG00000061286_ENSMUSG00000005583": {
                    "id": "ENSMUSG00000061286_ENSMUSG00000005583",
                    "type": null,
                    "score": null,
                    "reversable": false,
                    "correlations": {
                        "class1": 0.35748892662856147
                    },
                    "regulatory_source": "ENSMUSG00000005583",
                    "regulatory_target": "ENSMUSG00000061286"
                },
                "ENSMUSG00000065145_ENSMUSG00000005583": {
                    "id": "ENSMUSG00000065145_ENSMUSG00000005583",
                    "type": null,
                    "score": null,
                    "reversable": false,
                    "correlations": {
                        "class1": 0.2020035276981763
                    },
                    "regulatory_source": "ENSMUSG00000005583",
                    "regulatory_target": "ENSMUSG00000065145"
                },
                "ENSMUSG00000068394_ENSMUSG00000005583": {
                    "id": "ENSMUSG00000068394_ENSMUSG00000005583",
                    "type": null,
                    "score": null,
                    "reversable": false,
                    "correlations": {
                        "class1": 0.6158358400901144
                    },
                    "regulatory_source": "ENSMUSG00000005583",
                    "regulatory_target": "ENSMUSG00000068394"
                },
                "ENSMUSG00000073702_ENSMUSG00000005583": {
                    "id": "ENSMUSG00000073702_ENSMUSG00000005583",
                    "type": null,
                    "score": null,
                    "reversable": false,
                    "correlations": {
                        "class1": 0.30850459143926096
                    },
                    "regulatory_source": "ENSMUSG00000005583",
                    "regulatory_target": "ENSMUSG00000073702"
                },
                "ENSMUSG00000092837_ENSMUSG00000005583": {
                    "id": "ENSMUSG00000092837_ENSMUSG00000005583",
                    "type": null,
                    "score": null,
                    "reversable": false,
                    "correlations": {
                        "class1": 0.36656513623042614
                    },
                    "regulatory_source": "ENSMUSG00000005583",
                    "regulatory_target": "ENSMUSG00000092837"
                },
                "ENSMUSG00000005698_ENSMUSG00000004655": {
                    "id": "ENSMUSG00000005698_ENSMUSG00000004655",
                    "type": null,
                    "score": null,
                    "reversable": false,
                    "correlations": {
                        "class1": 0.24387393945085553
                    },
                    "regulatory_source": "ENSMUSG00000005698",
                    "regulatory_target": "ENSMUSG00000004655"
                },
                "ENSMUSG00000005698_ENSMUSG00000005233": {
                    "id": "ENSMUSG00000005698_ENSMUSG00000005233",
                    "type": null,
                    "score": null,
                    "reversable": false,
                    "correlations": {
                        "class1": 0.6231814924725593
                    },
                    "regulatory_source": "ENSMUSG00000005698",
                    "regulatory_target": "ENSMUSG00000005233"
                },
                "ENSMUSG00000005698_ENSMUSG00000005410": {
                    "id": "ENSMUSG00000005698_ENSMUSG00000005410",
                    "type": null,
                    "score": null,
                    "reversable": false,
                    "correlations": {
                        "class1": 0.3270314846726693
                    },
                    "regulatory_source": "ENSMUSG00000005698",
                    "regulatory_target": "ENSMUSG00000005410"
                },
                "ENSMUSG00000005897_ENSMUSG00000005698": {
                    "id": "ENSMUSG00000005897_ENSMUSG00000005698",
                    "type": null,
                    "score": null,
                    "reversable": false,
                    "correlations": {
                        "class1": 0.2180865499536014
                    },
                    "regulatory_source": "ENSMUSG00000005698",
                    "regulatory_target": "ENSMUSG00000005897"
                },
                "ENSMUSG00000007656_ENSMUSG00000005698": {
                    "id": "ENSMUSG00000007656_ENSMUSG00000005698",
                    "type": null,
                    "score": null,
                    "reversable": false,
                    "correlations": {
                        "class1": 0.2704789588023074
                    },
                    "regulatory_source": "ENSMUSG00000005698",
                    "regulatory_target": "ENSMUSG00000007656"
                },
                "ENSMUSG00000015149_ENSMUSG00000005698": {
                    "id": "ENSMUSG00000015149_ENSMUSG00000005698",
                    "type": null,
                    "score": null,
                    "reversable": false,
                    "correlations": {
                        "class1": 0.30022618100284815
                    },
                    "regulatory_source": "ENSMUSG00000005698",
                    "regulatory_target": "ENSMUSG00000015149"
                },
                "ENSMUSG00000017119_ENSMUSG00000005698": {
                    "id": "ENSMUSG00000017119_ENSMUSG00000005698",
                    "type": null,
                    "score": null,
                    "reversable": false,
                    "correlations": {
                        "class1": 0.2622491340003067
                    },
                    "regulatory_source": "ENSMUSG00000005698",
                    "regulatory_target": "ENSMUSG00000017119"
                },
                "ENSMUSG00000019087_ENSMUSG00000005698": {
                    "id": "ENSMUSG00000019087_ENSMUSG00000005698",
                    "type": null,
                    "score": null,
                    "reversable": false,
                    "correlations": {
                        "class1": 0.23409453485350687
                    },
                    "regulatory_source": "ENSMUSG00000005698",
                    "regulatory_target": "ENSMUSG00000019087"
                },
                "ENSMUSG00000019920_ENSMUSG00000005698": {
                    "id": "ENSMUSG00000019920_ENSMUSG00000005698",
                    "type": null,
                    "score": null,
                    "reversable": false,
                    "correlations": {
                        "class1": 0.23204198357233452
                    },
                    "regulatory_source": "ENSMUSG00000005698",
                    "regulatory_target": "ENSMUSG00000019920"
                },
                "ENSMUSG00000020205_ENSMUSG00000005698": {
                    "id": "ENSMUSG00000020205_ENSMUSG00000005698",
                    "type": null,
                    "score": null,
                    "reversable": false,
                    "correlations": {
                        "class1": 0.2882619986744159
                    },
                    "regulatory_source": "ENSMUSG00000005698",
                    "regulatory_target": "ENSMUSG00000020205"
                },
                "ENSMUSG00000020409_ENSMUSG00000005698": {
                    "id": "ENSMUSG00000020409_ENSMUSG00000005698",
                    "type": null,
                    "score": null,
                    "reversable": false,
                    "correlations": {
                        "class1": 0.2889884679823132
                    },
                    "regulatory_source": "ENSMUSG00000005698",
                    "regulatory_target": "ENSMUSG00000020409"
                },
                "ENSMUSG00000020473_ENSMUSG00000005698": {
                    "id": "ENSMUSG00000020473_ENSMUSG00000005698",
                    "type": null,
                    "score": null,
                    "reversable": false,
                    "correlations": {
                        "class1": 0.203844759180991
                    },
                    "regulatory_source": "ENSMUSG00000005698",
                    "regulatory_target": "ENSMUSG00000020473"
                },
                "ENSMUSG00000020740_ENSMUSG00000005698": {
                    "id": "ENSMUSG00000020740_ENSMUSG00000005698",
                    "type": null,
                    "score": null,
                    "reversable": false,
                    "correlations": {
                        "class1": 0.22947321327800438
                    },
                    "regulatory_source": "ENSMUSG00000005698",
                    "regulatory_target": "ENSMUSG00000020740"
                },
                "ENSMUSG00000021375_ENSMUSG00000005698": {
                    "id": "ENSMUSG00000021375_ENSMUSG00000005698",
                    "type": null,
                    "score": null,
                    "reversable": false,
                    "correlations": {
                        "class1": 0.3072052858814282
                    },
                    "regulatory_source": "ENSMUSG00000005698",
                    "regulatory_target": "ENSMUSG00000021375"
                },
                "ENSMUSG00000021645_ENSMUSG00000005698": {
                    "id": "ENSMUSG00000021645_ENSMUSG00000005698",
                    "type": null,
                    "score": null,
                    "reversable": false,
                    "correlations": {
                        "class1": 0.40871983799489436
                    },
                    "regulatory_source": "ENSMUSG00000005698",
                    "regulatory_target": "ENSMUSG00000021645"
                },
                "ENSMUSG00000022089_ENSMUSG00000005698": {
                    "id": "ENSMUSG00000022089_ENSMUSG00000005698",
                    "type": null,
                    "score": null,
                    "reversable": false,
                    "correlations": {
                        "class1": 0.23379806750375023
                    },
                    "regulatory_source": "ENSMUSG00000005698",
                    "regulatory_target": "ENSMUSG00000022089"
                },
                "ENSMUSG00000022186_ENSMUSG00000005698": {
                    "id": "ENSMUSG00000022186_ENSMUSG00000005698",
                    "type": null,
                    "score": null,
                    "reversable": false,
                    "correlations": {
                        "class1": 0.3760968471760071
                    },
                    "regulatory_source": "ENSMUSG00000005698",
                    "regulatory_target": "ENSMUSG00000022186"
                },
                "ENSMUSG00000022272_ENSMUSG00000005698": {
                    "id": "ENSMUSG00000022272_ENSMUSG00000005698",
                    "type": null,
                    "score": null,
                    "reversable": false,
                    "correlations": {
                        "class1": 0.5864614649899094
                    },
                    "regulatory_source": "ENSMUSG00000005698",
                    "regulatory_target": "ENSMUSG00000022272"
                },
                "ENSMUSG00000022336_ENSMUSG00000005698": {
                    "id": "ENSMUSG00000022336_ENSMUSG00000005698",
                    "type": null,
                    "score": null,
                    "reversable": false,
                    "correlations": {
                        "class1": 0.20917516966575114
                    },
                    "regulatory_source": "ENSMUSG00000005698",
                    "regulatory_target": "ENSMUSG00000022336"
                },
                "ENSMUSG00000022433_ENSMUSG00000005698": {
                    "id": "ENSMUSG00000022433_ENSMUSG00000005698",
                    "type": null,
                    "score": null,
                    "reversable": false,
                    "correlations": {
                        "class1": 0.4969989746730044
                    },
                    "regulatory_source": "ENSMUSG00000005698",
                    "regulatory_target": "ENSMUSG00000022433"
                },
                "ENSMUSG00000022462_ENSMUSG00000005698": {
                    "id": "ENSMUSG00000022462_ENSMUSG00000005698",
                    "type": null,
                    "score": null,
                    "reversable": false,
                    "correlations": {
                        "class1": 0.28887965382475417
                    },
                    "regulatory_source": "ENSMUSG00000005698",
                    "regulatory_target": "ENSMUSG00000022462"
                },
                "ENSMUSG00000022781_ENSMUSG00000005698": {
                    "id": "ENSMUSG00000022781_ENSMUSG00000005698",
                    "type": null,
                    "score": null,
                    "reversable": false,
                    "correlations": {
                        "class1": 0.4027760363299612
                    },
                    "regulatory_source": "ENSMUSG00000005698",
                    "regulatory_target": "ENSMUSG00000022781"
                },
                "ENSMUSG00000023307_ENSMUSG00000005698": {
                    "id": "ENSMUSG00000023307_ENSMUSG00000005698",
                    "type": null,
                    "score": null,
                    "reversable": false,
                    "correlations": {
                        "class1": 0.37320115707421847
                    },
                    "regulatory_source": "ENSMUSG00000005698",
                    "regulatory_target": "ENSMUSG00000023307"
                },
                "ENSMUSG00000024158_ENSMUSG00000005698": {
                    "id": "ENSMUSG00000024158_ENSMUSG00000005698",
                    "type": null,
                    "score": null,
                    "reversable": false,
                    "correlations": {
                        "class1": 0.2138983402178414
                    },
                    "regulatory_source": "ENSMUSG00000005698",
                    "regulatory_target": "ENSMUSG00000024158"
                },
                "ENSMUSG00000024483_ENSMUSG00000005698": {
                    "id": "ENSMUSG00000024483_ENSMUSG00000005698",
                    "type": null,
                    "score": null,
                    "reversable": false,
                    "correlations": {
                        "class1": 0.4334871818601408
                    },
                    "regulatory_source": "ENSMUSG00000005698",
                    "regulatory_target": "ENSMUSG00000024483"
                },
                "ENSMUSG00000024544_ENSMUSG00000005698": {
                    "id": "ENSMUSG00000024544_ENSMUSG00000005698",
                    "type": null,
                    "score": null,
                    "reversable": false,
                    "correlations": {
                        "class1": 0.4414845313087915
                    },
                    "regulatory_source": "ENSMUSG00000005698",
                    "regulatory_target": "ENSMUSG00000024544"
                },
                "ENSMUSG00000025184_ENSMUSG00000005698": {
                    "id": "ENSMUSG00000025184_ENSMUSG00000005698",
                    "type": null,
                    "score": null,
                    "reversable": false,
                    "correlations": {
                        "class1": 0.21864353545381365
                    },
                    "regulatory_source": "ENSMUSG00000005698",
                    "regulatory_target": "ENSMUSG00000025184"
                },
                "ENSMUSG00000026197_ENSMUSG00000005698": {
                    "id": "ENSMUSG00000026197_ENSMUSG00000005698",
                    "type": null,
                    "score": null,
                    "reversable": false,
                    "correlations": {
                        "class1": 0.27340927697650097
                    },
                    "regulatory_source": "ENSMUSG00000005698",
                    "regulatory_target": "ENSMUSG00000026197"
                },
                "ENSMUSG00000026308_ENSMUSG00000005698": {
                    "id": "ENSMUSG00000026308_ENSMUSG00000005698",
                    "type": null,
                    "score": null,
                    "reversable": false,
                    "correlations": {
                        "class1": 0.5327343037160727
                    },
                    "regulatory_source": "ENSMUSG00000005698",
                    "regulatory_target": "ENSMUSG00000026308"
                },
                "ENSMUSG00000026313_ENSMUSG00000005698": {
                    "id": "ENSMUSG00000026313_ENSMUSG00000005698",
                    "type": null,
                    "score": null,
                    "reversable": false,
                    "correlations": {
                        "class1": 0.2603467644135023
                    },
                    "regulatory_source": "ENSMUSG00000005698",
                    "regulatory_target": "ENSMUSG00000026313"
                },
                "ENSMUSG00000026879_ENSMUSG00000005698": {
                    "id": "ENSMUSG00000026879_ENSMUSG00000005698",
                    "type": null,
                    "score": null,
                    "reversable": false,
                    "correlations": {
                        "class1": 0.22714700768632334
                    },
                    "regulatory_source": "ENSMUSG00000005698",
                    "regulatory_target": "ENSMUSG00000026879"
                },
                "ENSMUSG00000027288_ENSMUSG00000005698": {
                    "id": "ENSMUSG00000027288_ENSMUSG00000005698",
                    "type": null,
                    "score": null,
                    "reversable": false,
                    "correlations": {
                        "class1": 0.24652156169818595
                    },
                    "regulatory_source": "ENSMUSG00000005698",
                    "regulatory_target": "ENSMUSG00000027288"
                },
                "ENSMUSG00000027306_ENSMUSG00000005698": {
                    "id": "ENSMUSG00000027306_ENSMUSG00000005698",
                    "type": null,
                    "score": null,
                    "reversable": false,
                    "correlations": {
                        "class1": 0.5276153747943858
                    },
                    "regulatory_source": "ENSMUSG00000005698",
                    "regulatory_target": "ENSMUSG00000027306"
                },
                "ENSMUSG00000028436_ENSMUSG00000005698": {
                    "id": "ENSMUSG00000028436_ENSMUSG00000005698",
                    "type": null,
                    "score": null,
                    "reversable": false,
                    "correlations": {
                        "class1": 0.26089984566854696
                    },
                    "regulatory_source": "ENSMUSG00000005698",
                    "regulatory_target": "ENSMUSG00000028436"
                },
                "ENSMUSG00000029103_ENSMUSG00000005698": {
                    "id": "ENSMUSG00000029103_ENSMUSG00000005698",
                    "type": null,
                    "score": null,
                    "reversable": false,
                    "correlations": {
                        "class1": 0.3533235695004833
                    },
                    "regulatory_source": "ENSMUSG00000005698",
                    "regulatory_target": "ENSMUSG00000029103"
                },
                "ENSMUSG00000029177_ENSMUSG00000005698": {
                    "id": "ENSMUSG00000029177_ENSMUSG00000005698",
                    "type": null,
                    "score": null,
                    "reversable": false,
                    "correlations": {
                        "class1": 0.4100186548040338
                    },
                    "regulatory_source": "ENSMUSG00000005698",
                    "regulatory_target": "ENSMUSG00000029177"
                },
                "ENSMUSG00000029452_ENSMUSG00000005698": {
                    "id": "ENSMUSG00000029452_ENSMUSG00000005698",
                    "type": null,
                    "score": null,
                    "reversable": false,
                    "correlations": {
                        "class1": 0.5327343037160727
                    },
                    "regulatory_source": "ENSMUSG00000005698",
                    "regulatory_target": "ENSMUSG00000029452"
                },
                "ENSMUSG00000029804_ENSMUSG00000005698": {
                    "id": "ENSMUSG00000029804_ENSMUSG00000005698",
                    "type": null,
                    "score": null,
                    "reversable": false,
                    "correlations": {
                        "class1": 0.4575584998028501
                    },
                    "regulatory_source": "ENSMUSG00000005698",
                    "regulatory_target": "ENSMUSG00000029804"
                },
                "ENSMUSG00000029922_ENSMUSG00000005698": {
                    "id": "ENSMUSG00000029922_ENSMUSG00000005698",
                    "type": null,
                    "score": null,
                    "reversable": false,
                    "correlations": {
                        "class1": 0.23271697367194208
                    },
                    "regulatory_source": "ENSMUSG00000005698",
                    "regulatory_target": "ENSMUSG00000029922"
                },
                "ENSMUSG00000030047_ENSMUSG00000005698": {
                    "id": "ENSMUSG00000030047_ENSMUSG00000005698",
                    "type": null,
                    "score": null,
                    "reversable": false,
                    "correlations": {
                        "class1": 0.3748995686925526
                    },
                    "regulatory_source": "ENSMUSG00000005698",
                    "regulatory_target": "ENSMUSG00000030047"
                },
                "ENSMUSG00000030087_ENSMUSG00000005698": {
                    "id": "ENSMUSG00000030087_ENSMUSG00000005698",
                    "type": null,
                    "score": null,
                    "reversable": false,
                    "correlations": {
                        "class1": 0.47140247482842845
                    },
                    "regulatory_source": "ENSMUSG00000005698",
                    "regulatory_target": "ENSMUSG00000030087"
                },
                "ENSMUSG00000030172_ENSMUSG00000005698": {
                    "id": "ENSMUSG00000030172_ENSMUSG00000005698",
                    "type": null,
                    "score": null,
                    "reversable": false,
                    "correlations": {
                        "class1": 0.20445858883750537
                    },
                    "regulatory_source": "ENSMUSG00000005698",
                    "regulatory_target": "ENSMUSG00000030172"
                },
                "ENSMUSG00000030220_ENSMUSG00000005698": {
                    "id": "ENSMUSG00000030220_ENSMUSG00000005698",
                    "type": null,
                    "score": null,
                    "reversable": false,
                    "correlations": {
                        "class1": 0.21938458170925593
                    },
                    "regulatory_source": "ENSMUSG00000005698",
                    "regulatory_target": "ENSMUSG00000030220"
                },
                "ENSMUSG00000030315_ENSMUSG00000005698": {
                    "id": "ENSMUSG00000030315_ENSMUSG00000005698",
                    "type": null,
                    "score": null,
                    "reversable": false,
                    "correlations": {
                        "class1": 0.29936745245283586
                    },
                    "regulatory_source": "ENSMUSG00000005698",
                    "regulatory_target": "ENSMUSG00000030315"
                },
                "ENSMUSG00000032497_ENSMUSG00000005698": {
                    "id": "ENSMUSG00000032497_ENSMUSG00000005698",
                    "type": null,
                    "score": null,
                    "reversable": false,
                    "correlations": {
                        "class1": 0.2585001188109116
                    },
                    "regulatory_source": "ENSMUSG00000005698",
                    "regulatory_target": "ENSMUSG00000032497"
                },
                "ENSMUSG00000034083_ENSMUSG00000005698": {
                    "id": "ENSMUSG00000034083_ENSMUSG00000005698",
                    "type": null,
                    "score": null,
                    "reversable": false,
                    "correlations": {
                        "class1": 0.5205747541762614
                    },
                    "regulatory_source": "ENSMUSG00000005698",
                    "regulatory_target": "ENSMUSG00000034083"
                },
                "ENSMUSG00000034729_ENSMUSG00000005698": {
                    "id": "ENSMUSG00000034729_ENSMUSG00000005698",
                    "type": null,
                    "score": null,
                    "reversable": false,
                    "correlations": {
                        "class1": 0.2918823287452102
                    },
                    "regulatory_source": "ENSMUSG00000005698",
                    "regulatory_target": "ENSMUSG00000034729"
                },
                "ENSMUSG00000035776_ENSMUSG00000005698": {
                    "id": "ENSMUSG00000035776_ENSMUSG00000005698",
                    "type": null,
                    "score": null,
                    "reversable": false,
                    "correlations": {
                        "class1": 0.2458028719893463
                    },
                    "regulatory_source": "ENSMUSG00000005698",
                    "regulatory_target": "ENSMUSG00000035776"
                },
                "ENSMUSG00000036112_ENSMUSG00000005698": {
                    "id": "ENSMUSG00000036112_ENSMUSG00000005698",
                    "type": null,
                    "score": null,
                    "reversable": false,
                    "correlations": {
                        "class1": 0.38851499132328854
                    },
                    "regulatory_source": "ENSMUSG00000005698",
                    "regulatory_target": "ENSMUSG00000036112"
                },
                "ENSMUSG00000037204_ENSMUSG00000005698": {
                    "id": "ENSMUSG00000037204_ENSMUSG00000005698",
                    "type": null,
                    "score": null,
                    "reversable": false,
                    "correlations": {
                        "class1": 0.48788814218028803
                    },
                    "regulatory_source": "ENSMUSG00000005698",
                    "regulatory_target": "ENSMUSG00000037204"
                },
                "ENSMUSG00000038013_ENSMUSG00000005698": {
                    "id": "ENSMUSG00000038013_ENSMUSG00000005698",
                    "type": null,
                    "score": null,
                    "reversable": false,
                    "correlations": {
                        "class1": 0.2000055124426745
                    },
                    "regulatory_source": "ENSMUSG00000005698",
                    "regulatory_target": "ENSMUSG00000038013"
                },
                "ENSMUSG00000038039_ENSMUSG00000005698": {
                    "id": "ENSMUSG00000038039_ENSMUSG00000005698",
                    "type": null,
                    "score": null,
                    "reversable": false,
                    "correlations": {
                        "class1": 0.5017931272377011
                    },
                    "regulatory_source": "ENSMUSG00000005698",
                    "regulatory_target": "ENSMUSG00000038039"
                },
                "ENSMUSG00000038539_ENSMUSG00000005698": {
                    "id": "ENSMUSG00000038539_ENSMUSG00000005698",
                    "type": null,
                    "score": null,
                    "reversable": false,
                    "correlations": {
                        "class1": 0.4327835716020035
                    },
                    "regulatory_source": "ENSMUSG00000005698",
                    "regulatory_target": "ENSMUSG00000038539"
                },
                "ENSMUSG00000039987_ENSMUSG00000005698": {
                    "id": "ENSMUSG00000039987_ENSMUSG00000005698",
                    "type": null,
                    "score": null,
                    "reversable": false,
                    "correlations": {
                        "class1": 0.22863628793433968
                    },
                    "regulatory_source": "ENSMUSG00000005698",
                    "regulatory_target": "ENSMUSG00000039987"
                },
                "ENSMUSG00000040818_ENSMUSG00000005698": {
                    "id": "ENSMUSG00000040818_ENSMUSG00000005698",
                    "type": null,
                    "score": null,
                    "reversable": false,
                    "correlations": {
                        "class1": 0.2127939325362337
                    },
                    "regulatory_source": "ENSMUSG00000005698",
                    "regulatory_target": "ENSMUSG00000040818"
                },
                "ENSMUSG00000041453_ENSMUSG00000005698": {
                    "id": "ENSMUSG00000041453_ENSMUSG00000005698",
                    "type": null,
                    "score": null,
                    "reversable": false,
                    "correlations": {
                        "class1": 0.3071792314561479
                    },
                    "regulatory_source": "ENSMUSG00000005698",
                    "regulatory_target": "ENSMUSG00000041453"
                },
                "ENSMUSG00000042524_ENSMUSG00000005698": {
                    "id": "ENSMUSG00000042524_ENSMUSG00000005698",
                    "type": null,
                    "score": null,
                    "reversable": false,
                    "correlations": {
                        "class1": 0.30037580975998457
                    },
                    "regulatory_source": "ENSMUSG00000005698",
                    "regulatory_target": "ENSMUSG00000042524"
                },
                "ENSMUSG00000043241_ENSMUSG00000005698": {
                    "id": "ENSMUSG00000043241_ENSMUSG00000005698",
                    "type": null,
                    "score": null,
                    "reversable": false,
                    "correlations": {
                        "class1": 0.45592932276373277
                    },
                    "regulatory_source": "ENSMUSG00000005698",
                    "regulatory_target": "ENSMUSG00000043241"
                },
                "ENSMUSG00000043483_ENSMUSG00000005698": {
                    "id": "ENSMUSG00000043483_ENSMUSG00000005698",
                    "type": null,
                    "score": null,
                    "reversable": false,
                    "correlations": {
                        "class1": 0.5238055112281109
                    },
                    "regulatory_source": "ENSMUSG00000005698",
                    "regulatory_target": "ENSMUSG00000043483"
                },
                "ENSMUSG00000048076_ENSMUSG00000005698": {
                    "id": "ENSMUSG00000048076_ENSMUSG00000005698",
                    "type": null,
                    "score": null,
                    "reversable": false,
                    "correlations": {
                        "class1": 0.39222714045802926
                    },
                    "regulatory_source": "ENSMUSG00000005698",
                    "regulatory_target": "ENSMUSG00000048076"
                },
                "ENSMUSG00000048410_ENSMUSG00000005698": {
                    "id": "ENSMUSG00000048410_ENSMUSG00000005698",
                    "type": null,
                    "score": null,
                    "reversable": false,
                    "correlations": {
                        "class1": 0.23439078176614417
                    },
                    "regulatory_source": "ENSMUSG00000005698",
                    "regulatory_target": "ENSMUSG00000048410"
                },
                "ENSMUSG00000051331_ENSMUSG00000005698": {
                    "id": "ENSMUSG00000051331_ENSMUSG00000005698",
                    "type": null,
                    "score": null,
                    "reversable": false,
                    "correlations": {
                        "class1": 0.4976378543699821
                    },
                    "regulatory_source": "ENSMUSG00000005698",
                    "regulatory_target": "ENSMUSG00000051331"
                },
                "ENSMUSG00000052911_ENSMUSG00000005698": {
                    "id": "ENSMUSG00000052911_ENSMUSG00000005698",
                    "type": null,
                    "score": null,
                    "reversable": false,
                    "correlations": {
                        "class1": 0.20226786075932854
                    },
                    "regulatory_source": "ENSMUSG00000005698",
                    "regulatory_target": "ENSMUSG00000052911"
                },
                "ENSMUSG00000053093_ENSMUSG00000005698": {
                    "id": "ENSMUSG00000053093_ENSMUSG00000005698",
                    "type": null,
                    "score": null,
                    "reversable": false,
                    "correlations": {
                        "class1": 0.3354462019235746
                    },
                    "regulatory_source": "ENSMUSG00000005698",
                    "regulatory_target": "ENSMUSG00000053093"
                },
                "ENSMUSG00000053754_ENSMUSG00000005698": {
                    "id": "ENSMUSG00000053754_ENSMUSG00000005698",
                    "type": null,
                    "score": null,
                    "reversable": false,
                    "correlations": {
                        "class1": 0.3119570848002224
                    },
                    "regulatory_source": "ENSMUSG00000005698",
                    "regulatory_target": "ENSMUSG00000053754"
                },
                "ENSMUSG00000053819_ENSMUSG00000005698": {
                    "id": "ENSMUSG00000053819_ENSMUSG00000005698",
                    "type": null,
                    "score": null,
                    "reversable": false,
                    "correlations": {
                        "class1": 0.24259237596374264
                    },
                    "regulatory_source": "ENSMUSG00000005698",
                    "regulatory_target": "ENSMUSG00000053819"
                },
                "ENSMUSG00000056671_ENSMUSG00000005698": {
                    "id": "ENSMUSG00000056671_ENSMUSG00000005698",
                    "type": null,
                    "score": null,
                    "reversable": false,
                    "correlations": {
                        "class1": 0.21219029772425615
                    },
                    "regulatory_source": "ENSMUSG00000005698",
                    "regulatory_target": "ENSMUSG00000056671"
                },
                "ENSMUSG00000058240_ENSMUSG00000005698": {
                    "id": "ENSMUSG00000058240_ENSMUSG00000005698",
                    "type": null,
                    "score": null,
                    "reversable": false,
                    "correlations": {
                        "class1": 0.41664342834626894
                    },
                    "regulatory_source": "ENSMUSG00000005698",
                    "regulatory_target": "ENSMUSG00000058240"
                },
                "ENSMUSG00000059208_ENSMUSG00000005698": {
                    "id": "ENSMUSG00000059208_ENSMUSG00000005698",
                    "type": null,
                    "score": null,
                    "reversable": false,
                    "correlations": {
                        "class1": 0.32739951090946545
                    },
                    "regulatory_source": "ENSMUSG00000005698",
                    "regulatory_target": "ENSMUSG00000059208"
                },
                "ENSMUSG00000059237_ENSMUSG00000005698": {
                    "id": "ENSMUSG00000059237_ENSMUSG00000005698",
                    "type": null,
                    "score": null,
                    "reversable": false,
                    "correlations": {
                        "class1": 0.4168518246109208
                    },
                    "regulatory_source": "ENSMUSG00000005698",
                    "regulatory_target": "ENSMUSG00000059237"
                },
                "ENSMUSG00000059901_ENSMUSG00000005698": {
                    "id": "ENSMUSG00000059901_ENSMUSG00000005698",
                    "type": null,
                    "score": null,
                    "reversable": false,
                    "correlations": {
                        "class1": 0.5201435354869457
                    },
                    "regulatory_source": "ENSMUSG00000005698",
                    "regulatory_target": "ENSMUSG00000059901"
                },
                "ENSMUSG00000061136_ENSMUSG00000005698": {
                    "id": "ENSMUSG00000061136_ENSMUSG00000005698",
                    "type": null,
                    "score": null,
                    "reversable": false,
                    "correlations": {
                        "class1": 0.39797612584194747
                    },
                    "regulatory_source": "ENSMUSG00000005698",
                    "regulatory_target": "ENSMUSG00000061136"
                },
                "ENSMUSG00000063021_ENSMUSG00000005698": {
                    "id": "ENSMUSG00000063021_ENSMUSG00000005698",
                    "type": null,
                    "score": null,
                    "reversable": false,
                    "correlations": {
                        "class1": 0.39924533576779814
                    },
                    "regulatory_source": "ENSMUSG00000005698",
                    "regulatory_target": "ENSMUSG00000063021"
                },
                "ENSMUSG00000065037_ENSMUSG00000005698": {
                    "id": "ENSMUSG00000065037_ENSMUSG00000005698",
                    "type": null,
                    "score": null,
                    "reversable": false,
                    "correlations": {
                        "class1": 0.23452809756462367
                    },
                    "regulatory_source": "ENSMUSG00000005698",
                    "regulatory_target": "ENSMUSG00000065037"
                },
                "ENSMUSG00000077450_ENSMUSG00000005698": {
                    "id": "ENSMUSG00000077450_ENSMUSG00000005698",
                    "type": null,
                    "score": null,
                    "reversable": false,
                    "correlations": {
                        "class1": 0.48510351410526614
                    },
                    "regulatory_source": "ENSMUSG00000005698",
                    "regulatory_target": "ENSMUSG00000077450"
                },
                "ENSMUSG00000083396_ENSMUSG00000005698": {
                    "id": "ENSMUSG00000083396_ENSMUSG00000005698",
                    "type": null,
                    "score": null,
                    "reversable": false,
                    "correlations": {
                        "class1": 0.23329435625243825
                    },
                    "regulatory_source": "ENSMUSG00000005698",
                    "regulatory_target": "ENSMUSG00000083396"
                },
                "ENSMUSG00000083899_ENSMUSG00000005698": {
                    "id": "ENSMUSG00000083899_ENSMUSG00000005698",
                    "type": null,
                    "score": null,
                    "reversable": false,
                    "correlations": {
                        "class1": 0.43455874979161274
                    },
                    "regulatory_source": "ENSMUSG00000005698",
                    "regulatory_target": "ENSMUSG00000083899"
                },
                "ENSMUSG00000084349_ENSMUSG00000005698": {
                    "id": "ENSMUSG00000084349_ENSMUSG00000005698",
                    "type": null,
                    "score": null,
                    "reversable": false,
                    "correlations": {
                        "class1": 0.20561399638928513
                    },
                    "regulatory_source": "ENSMUSG00000005698",
                    "regulatory_target": "ENSMUSG00000084349"
                },
                "ENSMUSG00000087635_ENSMUSG00000005698": {
                    "id": "ENSMUSG00000087635_ENSMUSG00000005698",
                    "type": null,
                    "score": null,
                    "reversable": false,
                    "correlations": {
                        "class1": 0.6084894556136519
                    },
                    "regulatory_source": "ENSMUSG00000005698",
                    "regulatory_target": "ENSMUSG00000087635"
                },
                "ENSMUSG00000094320_ENSMUSG00000005698": {
                    "id": "ENSMUSG00000094320_ENSMUSG00000005698",
                    "type": null,
                    "score": null,
                    "reversable": false,
                    "correlations": {
                        "class1": 0.2392007134778852
                    },
                    "regulatory_source": "ENSMUSG00000005698",
                    "regulatory_target": "ENSMUSG00000094320"
                },
                "ENSMUSG00000097414_ENSMUSG00000005698": {
                    "id": "ENSMUSG00000097414_ENSMUSG00000005698",
                    "type": null,
                    "score": null,
                    "reversable": false,
                    "correlations": {
                        "class1": 0.47086040084544845
                    },
                    "regulatory_source": "ENSMUSG00000005698",
                    "regulatory_target": "ENSMUSG00000097414"
                },
                "ENSMUSG00000006215_ENSMUSG00000001123": {
                    "id": "ENSMUSG00000006215_ENSMUSG00000001123",
                    "type": null,
                    "score": null,
                    "reversable": false,
                    "correlations": {
                        "class1": 0.22334183605486088
                    },
                    "regulatory_source": "ENSMUSG00000006215",
                    "regulatory_target": "ENSMUSG00000001123"
                },
                "ENSMUSG00000006215_ENSMUSG00000001467": {
                    "id": "ENSMUSG00000006215_ENSMUSG00000001467",
                    "type": null,
                    "score": null,
                    "reversable": false,
                    "correlations": {
                        "class1": 0.3328055911858739
                    },
                    "regulatory_source": "ENSMUSG00000006215",
                    "regulatory_target": "ENSMUSG00000001467"
                },
                "ENSMUSG00000006215_ENSMUSG00000004285": {
                    "id": "ENSMUSG00000006215_ENSMUSG00000004285",
                    "type": null,
                    "score": null,
                    "reversable": false,
                    "correlations": {
                        "class1": 0.31183362419791527
                    },
                    "regulatory_source": "ENSMUSG00000006215",
                    "regulatory_target": "ENSMUSG00000004285"
                },
                "ENSMUSG00000014077_ENSMUSG00000006215": {
                    "id": "ENSMUSG00000014077_ENSMUSG00000006215",
                    "type": null,
                    "score": null,
                    "reversable": false,
                    "correlations": {
                        "class1": 0.7481102767302249
                    },
                    "regulatory_source": "ENSMUSG00000006215",
                    "regulatory_target": "ENSMUSG00000014077"
                },
                "ENSMUSG00000019797_ENSMUSG00000006215": {
                    "id": "ENSMUSG00000019797_ENSMUSG00000006215",
                    "type": null,
                    "score": null,
                    "reversable": false,
                    "correlations": {
                        "class1": 0.4129916879056267
                    },
                    "regulatory_source": "ENSMUSG00000006215",
                    "regulatory_target": "ENSMUSG00000019797"
                },
                "ENSMUSG00000022023_ENSMUSG00000006215": {
                    "id": "ENSMUSG00000022023_ENSMUSG00000006215",
                    "type": null,
                    "score": null,
                    "reversable": false,
                    "correlations": {
                        "class1": 0.264265129188084
                    },
                    "regulatory_source": "ENSMUSG00000006215",
                    "regulatory_target": "ENSMUSG00000022023"
                },
                "ENSMUSG00000022247_ENSMUSG00000006215": {
                    "id": "ENSMUSG00000022247_ENSMUSG00000006215",
                    "type": null,
                    "score": null,
                    "reversable": false,
                    "correlations": {
                        "class1": 0.4243307813263466
                    },
                    "regulatory_source": "ENSMUSG00000006215",
                    "regulatory_target": "ENSMUSG00000022247"
                },
                "ENSMUSG00000022419_ENSMUSG00000006215": {
                    "id": "ENSMUSG00000022419_ENSMUSG00000006215",
                    "type": null,
                    "score": null,
                    "reversable": false,
                    "correlations": {
                        "class1": 0.8219267417826516
                    },
                    "regulatory_source": "ENSMUSG00000006215",
                    "regulatory_target": "ENSMUSG00000022419"
                },
                "ENSMUSG00000022945_ENSMUSG00000006215": {
                    "id": "ENSMUSG00000022945_ENSMUSG00000006215",
                    "type": null,
                    "score": null,
                    "reversable": false,
                    "correlations": {
                        "class1": 0.20089869170226163
                    },
                    "regulatory_source": "ENSMUSG00000006215",
                    "regulatory_target": "ENSMUSG00000022945"
                },
                "ENSMUSG00000024294_ENSMUSG00000006215": {
                    "id": "ENSMUSG00000024294_ENSMUSG00000006215",
                    "type": null,
                    "score": null,
                    "reversable": false,
                    "correlations": {
                        "class1": 0.27046433302355305
                    },
                    "regulatory_source": "ENSMUSG00000006215",
                    "regulatory_target": "ENSMUSG00000024294"
                },
                "ENSMUSG00000024588_ENSMUSG00000006215": {
                    "id": "ENSMUSG00000024588_ENSMUSG00000006215",
                    "type": null,
                    "score": null,
                    "reversable": false,
                    "correlations": {
                        "class1": 0.7071164447669102
                    },
                    "regulatory_source": "ENSMUSG00000006215",
                    "regulatory_target": "ENSMUSG00000024588"
                },
                "ENSMUSG00000024750_ENSMUSG00000006215": {
                    "id": "ENSMUSG00000024750_ENSMUSG00000006215",
                    "type": null,
                    "score": null,
                    "reversable": false,
                    "correlations": {
                        "class1": 0.47135664071414457
                    },
                    "regulatory_source": "ENSMUSG00000006215",
                    "regulatory_target": "ENSMUSG00000024750"
                },
                "ENSMUSG00000025203_ENSMUSG00000006215": {
                    "id": "ENSMUSG00000025203_ENSMUSG00000006215",
                    "type": null,
                    "score": null,
                    "reversable": false,
                    "correlations": {
                        "class1": 0.4052962849008534
                    },
                    "regulatory_source": "ENSMUSG00000006215",
                    "regulatory_target": "ENSMUSG00000025203"
                },
                "ENSMUSG00000026027_ENSMUSG00000006215": {
                    "id": "ENSMUSG00000026027_ENSMUSG00000006215",
                    "type": null,
                    "score": null,
                    "reversable": false,
                    "correlations": {
                        "class1": 0.3206764770171705
                    },
                    "regulatory_source": "ENSMUSG00000006215",
                    "regulatory_target": "ENSMUSG00000026027"
                },
                "ENSMUSG00000026393_ENSMUSG00000006215": {
                    "id": "ENSMUSG00000026393_ENSMUSG00000006215",
                    "type": null,
                    "score": null,
                    "reversable": false,
                    "correlations": {
                        "class1": 0.2670389790836639
                    },
                    "regulatory_source": "ENSMUSG00000006215",
                    "regulatory_target": "ENSMUSG00000026393"
                },
                "ENSMUSG00000026484_ENSMUSG00000006215": {
                    "id": "ENSMUSG00000026484_ENSMUSG00000006215",
                    "type": null,
                    "score": null,
                    "reversable": false,
                    "correlations": {
                        "class1": 0.6166064501610657
                    },
                    "regulatory_source": "ENSMUSG00000006215",
                    "regulatory_target": "ENSMUSG00000026484"
                },
                "ENSMUSG00000027684_ENSMUSG00000006215": {
                    "id": "ENSMUSG00000027684_ENSMUSG00000006215",
                    "type": null,
                    "score": null,
                    "reversable": false,
                    "correlations": {
                        "class1": 0.8063966042090817
                    },
                    "regulatory_source": "ENSMUSG00000006215",
                    "regulatory_target": "ENSMUSG00000027684"
                },
                "ENSMUSG00000027751_ENSMUSG00000006215": {
                    "id": "ENSMUSG00000027751_ENSMUSG00000006215",
                    "type": null,
                    "score": null,
                    "reversable": false,
                    "correlations": {
                        "class1": 0.208406036863014
                    },
                    "regulatory_source": "ENSMUSG00000006215",
                    "regulatory_target": "ENSMUSG00000027751"
                },
                "ENSMUSG00000027954_ENSMUSG00000006215": {
                    "id": "ENSMUSG00000027954_ENSMUSG00000006215",
                    "type": null,
                    "score": null,
                    "reversable": false,
                    "correlations": {
                        "class1": 0.3489299016912698
                    },
                    "regulatory_source": "ENSMUSG00000006215",
                    "regulatory_target": "ENSMUSG00000027954"
                },
                "ENSMUSG00000028300_ENSMUSG00000006215": {
                    "id": "ENSMUSG00000028300_ENSMUSG00000006215",
                    "type": null,
                    "score": null,
                    "reversable": false,
                    "correlations": {
                        "class1": 0.9686230074032943
                    },
                    "regulatory_source": "ENSMUSG00000006215",
                    "regulatory_target": "ENSMUSG00000028300"
                },
                "ENSMUSG00000028403_ENSMUSG00000006215": {
                    "id": "ENSMUSG00000028403_ENSMUSG00000006215",
                    "type": null,
                    "score": null,
                    "reversable": false,
                    "correlations": {
                        "class1": 0.7895821879944324
                    },
                    "regulatory_source": "ENSMUSG00000006215",
                    "regulatory_target": "ENSMUSG00000028403"
                },
                "ENSMUSG00000028962_ENSMUSG00000006215": {
                    "id": "ENSMUSG00000028962_ENSMUSG00000006215",
                    "type": null,
                    "score": null,
                    "reversable": false,
                    "correlations": {
                        "class1": 0.7935921258718869
                    },
                    "regulatory_source": "ENSMUSG00000006215",
                    "regulatory_target": "ENSMUSG00000028962"
                },
                "ENSMUSG00000030204_ENSMUSG00000006215": {
                    "id": "ENSMUSG00000030204_ENSMUSG00000006215",
                    "type": null,
                    "score": null,
                    "reversable": false,
                    "correlations": {
                        "class1": 0.3732931651836736
                    },
                    "regulatory_source": "ENSMUSG00000006215",
                    "regulatory_target": "ENSMUSG00000030204"
                },
                "ENSMUSG00000031590_ENSMUSG00000006215": {
                    "id": "ENSMUSG00000031590_ENSMUSG00000006215",
                    "type": null,
                    "score": null,
                    "reversable": false,
                    "correlations": {
                        "class1": 0.37754111750738806
                    },
                    "regulatory_source": "ENSMUSG00000006215",
                    "regulatory_target": "ENSMUSG00000031590"
                },
                "ENSMUSG00000032388_ENSMUSG00000006215": {
                    "id": "ENSMUSG00000032388_ENSMUSG00000006215",
                    "type": null,
                    "score": null,
                    "reversable": false,
                    "correlations": {
                        "class1": 0.3416538658866771
                    },
                    "regulatory_source": "ENSMUSG00000006215",
                    "regulatory_target": "ENSMUSG00000032388"
                },
                "ENSMUSG00000033781_ENSMUSG00000006215": {
                    "id": "ENSMUSG00000033781_ENSMUSG00000006215",
                    "type": null,
                    "score": null,
                    "reversable": false,
                    "correlations": {
                        "class1": 0.9922593464073842
                    },
                    "regulatory_source": "ENSMUSG00000006215",
                    "regulatory_target": "ENSMUSG00000033781"
                },
                "ENSMUSG00000033943_ENSMUSG00000006215": {
                    "id": "ENSMUSG00000033943_ENSMUSG00000006215",
                    "type": null,
                    "score": null,
                    "reversable": false,
                    "correlations": {
                        "class1": 0.21775004777989793
                    },
                    "regulatory_source": "ENSMUSG00000006215",
                    "regulatory_target": "ENSMUSG00000033943"
                },
                "ENSMUSG00000034390_ENSMUSG00000006215": {
                    "id": "ENSMUSG00000034390_ENSMUSG00000006215",
                    "type": null,
                    "score": null,
                    "reversable": false,
                    "correlations": {
                        "class1": 0.31367780500733144
                    },
                    "regulatory_source": "ENSMUSG00000006215",
                    "regulatory_target": "ENSMUSG00000034390"
                },
                "ENSMUSG00000034520_ENSMUSG00000006215": {
                    "id": "ENSMUSG00000034520_ENSMUSG00000006215",
                    "type": null,
                    "score": null,
                    "reversable": false,
                    "correlations": {
                        "class1": 0.21261130811124138
                    },
                    "regulatory_source": "ENSMUSG00000006215",
                    "regulatory_target": "ENSMUSG00000034520"
                },
                "ENSMUSG00000036825_ENSMUSG00000006215": {
                    "id": "ENSMUSG00000036825_ENSMUSG00000006215",
                    "type": null,
                    "score": null,
                    "reversable": false,
                    "correlations": {
                        "class1": 0.4691050560659974
                    },
                    "regulatory_source": "ENSMUSG00000006215",
                    "regulatory_target": "ENSMUSG00000036825"
                },
                "ENSMUSG00000037032_ENSMUSG00000006215": {
                    "id": "ENSMUSG00000037032_ENSMUSG00000006215",
                    "type": null,
                    "score": null,
                    "reversable": false,
                    "correlations": {
                        "class1": 0.7318597134943842
                    },
                    "regulatory_source": "ENSMUSG00000006215",
                    "regulatory_target": "ENSMUSG00000037032"
                },
                "ENSMUSG00000038780_ENSMUSG00000006215": {
                    "id": "ENSMUSG00000038780_ENSMUSG00000006215",
                    "type": null,
                    "score": null,
                    "reversable": false,
                    "correlations": {
                        "class1": 0.48662459866509483
                    },
                    "regulatory_source": "ENSMUSG00000006215",
                    "regulatory_target": "ENSMUSG00000038780"
                },
                "ENSMUSG00000039585_ENSMUSG00000006215": {
                    "id": "ENSMUSG00000039585_ENSMUSG00000006215",
                    "type": null,
                    "score": null,
                    "reversable": false,
                    "correlations": {
                        "class1": 0.5837877233990386
                    },
                    "regulatory_source": "ENSMUSG00000006215",
                    "regulatory_target": "ENSMUSG00000039585"
                },
                "ENSMUSG00000040268_ENSMUSG00000006215": {
                    "id": "ENSMUSG00000040268_ENSMUSG00000006215",
                    "type": null,
                    "score": null,
                    "reversable": false,
                    "correlations": {
                        "class1": 0.6619564673158488
                    },
                    "regulatory_source": "ENSMUSG00000006215",
                    "regulatory_target": "ENSMUSG00000040268"
                },
                "ENSMUSG00000047888_ENSMUSG00000006215": {
                    "id": "ENSMUSG00000047888_ENSMUSG00000006215",
                    "type": null,
                    "score": null,
                    "reversable": false,
                    "correlations": {
                        "class1": 0.2557758934202921
                    },
                    "regulatory_source": "ENSMUSG00000006215",
                    "regulatory_target": "ENSMUSG00000047888"
                },
                "ENSMUSG00000052681_ENSMUSG00000006215": {
                    "id": "ENSMUSG00000052681_ENSMUSG00000006215",
                    "type": null,
                    "score": null,
                    "reversable": false,
                    "correlations": {
                        "class1": 0.419764357061154
                    },
                    "regulatory_source": "ENSMUSG00000006215",
                    "regulatory_target": "ENSMUSG00000052681"
                },
                "ENSMUSG00000056394_ENSMUSG00000006215": {
                    "id": "ENSMUSG00000056394_ENSMUSG00000006215",
                    "type": null,
                    "score": null,
                    "reversable": false,
                    "correlations": {
                        "class1": 0.3394886958133144
                    },
                    "regulatory_source": "ENSMUSG00000006215",
                    "regulatory_target": "ENSMUSG00000056394"
                },
                "ENSMUSG00000063172_ENSMUSG00000006215": {
                    "id": "ENSMUSG00000063172_ENSMUSG00000006215",
                    "type": null,
                    "score": null,
                    "reversable": false,
                    "correlations": {
                        "class1": 0.21375114852458693
                    },
                    "regulatory_source": "ENSMUSG00000006215",
                    "regulatory_target": "ENSMUSG00000063172"
                },
                "ENSMUSG00000064141_ENSMUSG00000006215": {
                    "id": "ENSMUSG00000064141_ENSMUSG00000006215",
                    "type": null,
                    "score": null,
                    "reversable": false,
                    "correlations": {
                        "class1": 0.9922593464073842
                    },
                    "regulatory_source": "ENSMUSG00000006215",
                    "regulatory_target": "ENSMUSG00000064141"
                },
                "ENSMUSG00000073725_ENSMUSG00000006215": {
                    "id": "ENSMUSG00000073725_ENSMUSG00000006215",
                    "type": null,
                    "score": null,
                    "reversable": false,
                    "correlations": {
                        "class1": 0.3041437798622691
                    },
                    "regulatory_source": "ENSMUSG00000006215",
                    "regulatory_target": "ENSMUSG00000073725"
                },
                "ENSMUSG00000074088_ENSMUSG00000006215": {
                    "id": "ENSMUSG00000074088_ENSMUSG00000006215",
                    "type": null,
                    "score": null,
                    "reversable": false,
                    "correlations": {
                        "class1": 0.21421349614193758
                    },
                    "regulatory_source": "ENSMUSG00000006215",
                    "regulatory_target": "ENSMUSG00000074088"
                },
                "ENSMUSG00000016637_ENSMUSG00000006705": {
                    "id": "ENSMUSG00000016637_ENSMUSG00000006705",
                    "type": null,
                    "score": null,
                    "reversable": false,
                    "correlations": {
                        "class1": 0.7747419607542225
                    },
                    "regulatory_source": "ENSMUSG00000006705",
                    "regulatory_target": "ENSMUSG00000016637"
                },
                "ENSMUSG00000020755_ENSMUSG00000006705": {
                    "id": "ENSMUSG00000020755_ENSMUSG00000006705",
                    "type": null,
                    "score": null,
                    "reversable": false,
                    "correlations": {
                        "class1": 0.23612931835073417
                    },
                    "regulatory_source": "ENSMUSG00000006705",
                    "regulatory_target": "ENSMUSG00000020755"
                },
                "ENSMUSG00000022884_ENSMUSG00000006705": {
                    "id": "ENSMUSG00000022884_ENSMUSG00000006705",
                    "type": null,
                    "score": null,
                    "reversable": false,
                    "correlations": {
                        "class1": 0.30613429274407783
                    },
                    "regulatory_source": "ENSMUSG00000006705",
                    "regulatory_target": "ENSMUSG00000022884"
                },
                "ENSMUSG00000028902_ENSMUSG00000006705": {
                    "id": "ENSMUSG00000028902_ENSMUSG00000006705",
                    "type": null,
                    "score": null,
                    "reversable": false,
                    "correlations": {
                        "class1": 0.23589047736054763
                    },
                    "regulatory_source": "ENSMUSG00000006705",
                    "regulatory_target": "ENSMUSG00000028902"
                },
                "ENSMUSG00000029814_ENSMUSG00000006705": {
                    "id": "ENSMUSG00000029814_ENSMUSG00000006705",
                    "type": null,
                    "score": null,
                    "reversable": false,
                    "correlations": {
                        "class1": 0.22903865340226817
                    },
                    "regulatory_source": "ENSMUSG00000006705",
                    "regulatory_target": "ENSMUSG00000029814"
                },
                "ENSMUSG00000061286_ENSMUSG00000006705": {
                    "id": "ENSMUSG00000061286_ENSMUSG00000006705",
                    "type": null,
                    "score": null,
                    "reversable": false,
                    "correlations": {
                        "class1": 0.26735665721212426
                    },
                    "regulatory_source": "ENSMUSG00000006705",
                    "regulatory_target": "ENSMUSG00000061286"
                },
                "ENSMUSG00000062127_ENSMUSG00000006705": {
                    "id": "ENSMUSG00000062127_ENSMUSG00000006705",
                    "type": null,
                    "score": null,
                    "reversable": false,
                    "correlations": {
                        "class1": 0.27847981644173553
                    },
                    "regulatory_source": "ENSMUSG00000006705",
                    "regulatory_target": "ENSMUSG00000062127"
                },
                "ENSMUSG00000008575_ENSMUSG00000000056": {
                    "id": "ENSMUSG00000008575_ENSMUSG00000000056",
                    "type": null,
                    "score": null,
                    "reversable": false,
                    "correlations": {
                        "class1": 0.3949850659554235
                    },
                    "regulatory_source": "ENSMUSG00000008575",
                    "regulatory_target": "ENSMUSG00000000056"
                },
                "ENSMUSG00000008575_ENSMUSG00000001419": {
                    "id": "ENSMUSG00000008575_ENSMUSG00000001419",
                    "type": null,
                    "score": null,
                    "reversable": false,
                    "correlations": {
                        "class1": 0.2384878904726287
                    },
                    "regulatory_source": "ENSMUSG00000008575",
                    "regulatory_target": "ENSMUSG00000001419"
                },
                "ENSMUSG00000008575_ENSMUSG00000002102": {
                    "id": "ENSMUSG00000008575_ENSMUSG00000002102",
                    "type": null,
                    "score": null,
                    "reversable": false,
                    "correlations": {
                        "class1": 0.3963936645897582
                    },
                    "regulatory_source": "ENSMUSG00000008575",
                    "regulatory_target": "ENSMUSG00000002102"
                },
                "ENSMUSG00000008575_ENSMUSG00000002957": {
                    "id": "ENSMUSG00000008575_ENSMUSG00000002957",
                    "type": null,
                    "score": null,
                    "reversable": false,
                    "correlations": {
                        "class1": 0.266852369528748
                    },
                    "regulatory_source": "ENSMUSG00000008575",
                    "regulatory_target": "ENSMUSG00000002957"
                },
                "ENSMUSG00000008575_ENSMUSG00000003865": {
                    "id": "ENSMUSG00000008575_ENSMUSG00000003865",
                    "type": null,
                    "score": null,
                    "reversable": false,
                    "correlations": {
                        "class1": 0.5828820538590347
                    },
                    "regulatory_source": "ENSMUSG00000008575",
                    "regulatory_target": "ENSMUSG00000003865"
                },
                "ENSMUSG00000008575_ENSMUSG00000004951": {
                    "id": "ENSMUSG00000008575_ENSMUSG00000004951",
                    "type": null,
                    "score": null,
                    "reversable": false,
                    "correlations": {
                        "class1": 0.22640687664559891
                    },
                    "regulatory_source": "ENSMUSG00000008575",
                    "regulatory_target": "ENSMUSG00000004951"
                },
                "ENSMUSG00000008575_ENSMUSG00000004980": {
                    "id": "ENSMUSG00000008575_ENSMUSG00000004980",
                    "type": null,
                    "score": null,
                    "reversable": false,
                    "correlations": {
                        "class1": 0.21256705291201766
                    },
                    "regulatory_source": "ENSMUSG00000008575",
                    "regulatory_target": "ENSMUSG00000004980"
                },
                "ENSMUSG00000008575_ENSMUSG00000006728": {
                    "id": "ENSMUSG00000008575_ENSMUSG00000006728",
                    "type": null,
                    "score": null,
                    "reversable": false,
                    "correlations": {
                        "class1": 0.34716566218690587
                    },
                    "regulatory_source": "ENSMUSG00000008575",
                    "regulatory_target": "ENSMUSG00000006728"
                },
                "ENSMUSG00000008575_ENSMUSG00000006818": {
                    "id": "ENSMUSG00000008575_ENSMUSG00000006818",
                    "type": null,
                    "score": null,
                    "reversable": false,
                    "correlations": {
                        "class1": 0.2970920925806888
                    },
                    "regulatory_source": "ENSMUSG00000008575",
                    "regulatory_target": "ENSMUSG00000006818"
                },
                "ENSMUSG00000014313_ENSMUSG00000008575": {
                    "id": "ENSMUSG00000014313_ENSMUSG00000008575",
                    "type": null,
                    "score": null,
                    "reversable": false,
                    "correlations": {
                        "class1": 0.22993729376110064
                    },
                    "regulatory_source": "ENSMUSG00000008575",
                    "regulatory_target": "ENSMUSG00000014313"
                },
                "ENSMUSG00000016252_ENSMUSG00000008575": {
                    "id": "ENSMUSG00000016252_ENSMUSG00000008575",
                    "type": null,
                    "score": null,
                    "reversable": false,
                    "correlations": {
                        "class1": 0.24850877161417662
                    },
                    "regulatory_source": "ENSMUSG00000008575",
                    "regulatory_target": "ENSMUSG00000016252"
                },
                "ENSMUSG00000016344_ENSMUSG00000008575": {
                    "id": "ENSMUSG00000016344_ENSMUSG00000008575",
                    "type": null,
                    "score": null,
                    "reversable": false,
                    "correlations": {
                        "class1": 0.29050741929946194
                    },
                    "regulatory_source": "ENSMUSG00000008575",
                    "regulatory_target": "ENSMUSG00000016344"
                },
                "ENSMUSG00000019467_ENSMUSG00000008575": {
                    "id": "ENSMUSG00000019467_ENSMUSG00000008575",
                    "type": null,
                    "score": null,
                    "reversable": false,
                    "correlations": {
                        "class1": 0.45632377767049287
                    },
                    "regulatory_source": "ENSMUSG00000008575",
                    "regulatory_target": "ENSMUSG00000019467"
                },
                "ENSMUSG00000020029_ENSMUSG00000008575": {
                    "id": "ENSMUSG00000020029_ENSMUSG00000008575",
                    "type": null,
                    "score": null,
                    "reversable": false,
                    "correlations": {
                        "class1": 0.2414418078627295
                    },
                    "regulatory_source": "ENSMUSG00000008575",
                    "regulatory_target": "ENSMUSG00000020029"
                },
                "ENSMUSG00000020368_ENSMUSG00000008575": {
                    "id": "ENSMUSG00000020368_ENSMUSG00000008575",
                    "type": null,
                    "score": null,
                    "reversable": false,
                    "correlations": {
                        "class1": 0.370558761948215
                    },
                    "regulatory_source": "ENSMUSG00000008575",
                    "regulatory_target": "ENSMUSG00000020368"
                },
                "ENSMUSG00000020415_ENSMUSG00000008575": {
                    "id": "ENSMUSG00000020415_ENSMUSG00000008575",
                    "type": null,
                    "score": null,
                    "reversable": false,
                    "correlations": {
                        "class1": 0.385775287326683
                    },
                    "regulatory_source": "ENSMUSG00000008575",
                    "regulatory_target": "ENSMUSG00000020415"
                },
                "ENSMUSG00000020530_ENSMUSG00000008575": {
                    "id": "ENSMUSG00000020530_ENSMUSG00000008575",
                    "type": null,
                    "score": null,
                    "reversable": false,
                    "correlations": {
                        "class1": 0.4106997731418834
                    },
                    "regulatory_source": "ENSMUSG00000008575",
                    "regulatory_target": "ENSMUSG00000020530"
                },
                "ENSMUSG00000021577_ENSMUSG00000008575": {
                    "id": "ENSMUSG00000021577_ENSMUSG00000008575",
                    "type": null,
                    "score": null,
                    "reversable": false,
                    "correlations": {
                        "class1": 0.3546764791614622
                    },
                    "regulatory_source": "ENSMUSG00000008575",
                    "regulatory_target": "ENSMUSG00000021577"
                },
                "ENSMUSG00000021585_ENSMUSG00000008575": {
                    "id": "ENSMUSG00000021585_ENSMUSG00000008575",
                    "type": null,
                    "score": null,
                    "reversable": false,
                    "correlations": {
                        "class1": 0.24544759711838607
                    },
                    "regulatory_source": "ENSMUSG00000008575",
                    "regulatory_target": "ENSMUSG00000021585"
                },
                "ENSMUSG00000021748_ENSMUSG00000008575": {
                    "id": "ENSMUSG00000021748_ENSMUSG00000008575",
                    "type": null,
                    "score": null,
                    "reversable": false,
                    "correlations": {
                        "class1": 0.33011298542218104
                    },
                    "regulatory_source": "ENSMUSG00000008575",
                    "regulatory_target": "ENSMUSG00000021748"
                },
                "ENSMUSG00000021917_ENSMUSG00000008575": {
                    "id": "ENSMUSG00000021917_ENSMUSG00000008575",
                    "type": null,
                    "score": null,
                    "reversable": false,
                    "correlations": {
                        "class1": 0.2976838308610505
                    },
                    "regulatory_source": "ENSMUSG00000008575",
                    "regulatory_target": "ENSMUSG00000021917"
                },
                "ENSMUSG00000022389_ENSMUSG00000008575": {
                    "id": "ENSMUSG00000022389_ENSMUSG00000008575",
                    "type": null,
                    "score": null,
                    "reversable": false,
                    "correlations": {
                        "class1": 0.5167293242910957
                    },
                    "regulatory_source": "ENSMUSG00000008575",
                    "regulatory_target": "ENSMUSG00000022389"
                },
                "ENSMUSG00000022641_ENSMUSG00000008575": {
                    "id": "ENSMUSG00000022641_ENSMUSG00000008575",
                    "type": null,
                    "score": null,
                    "reversable": false,
                    "correlations": {
                        "class1": 0.2037422517291755
                    },
                    "regulatory_source": "ENSMUSG00000008575",
                    "regulatory_target": "ENSMUSG00000022641"
                },
                "ENSMUSG00000023175_ENSMUSG00000008575": {
                    "id": "ENSMUSG00000023175_ENSMUSG00000008575",
                    "type": null,
                    "score": null,
                    "reversable": false,
                    "correlations": {
                        "class1": 0.3694407685570343
                    },
                    "regulatory_source": "ENSMUSG00000008575",
                    "regulatory_target": "ENSMUSG00000023175"
                },
                "ENSMUSG00000023990_ENSMUSG00000008575": {
                    "id": "ENSMUSG00000023990_ENSMUSG00000008575",
                    "type": null,
                    "score": null,
                    "reversable": false,
                    "correlations": {
                        "class1": 0.37778448222875566
                    },
                    "regulatory_source": "ENSMUSG00000008575",
                    "regulatory_target": "ENSMUSG00000023990"
                },
                "ENSMUSG00000024066_ENSMUSG00000008575": {
                    "id": "ENSMUSG00000024066_ENSMUSG00000008575",
                    "type": null,
                    "score": null,
                    "reversable": false,
                    "correlations": {
                        "class1": 0.324688397023892
                    },
                    "regulatory_source": "ENSMUSG00000008575",
                    "regulatory_target": "ENSMUSG00000024066"
                },
                "ENSMUSG00000024197_ENSMUSG00000008575": {
                    "id": "ENSMUSG00000024197_ENSMUSG00000008575",
                    "type": null,
                    "score": null,
                    "reversable": false,
                    "correlations": {
                        "class1": 0.25013622236947974
                    },
                    "regulatory_source": "ENSMUSG00000008575",
                    "regulatory_target": "ENSMUSG00000024197"
                },
                "ENSMUSG00000024359_ENSMUSG00000008575": {
                    "id": "ENSMUSG00000024359_ENSMUSG00000008575",
                    "type": null,
                    "score": null,
                    "reversable": false,
                    "correlations": {
                        "class1": 0.3036982745737246
                    },
                    "regulatory_source": "ENSMUSG00000008575",
                    "regulatory_target": "ENSMUSG00000024359"
                },
                "ENSMUSG00000024513_ENSMUSG00000008575": {
                    "id": "ENSMUSG00000024513_ENSMUSG00000008575",
                    "type": null,
                    "score": null,
                    "reversable": false,
                    "correlations": {
                        "class1": 0.2965878540500047
                    },
                    "regulatory_source": "ENSMUSG00000008575",
                    "regulatory_target": "ENSMUSG00000024513"
                },
                "ENSMUSG00000024588_ENSMUSG00000008575": {
                    "id": "ENSMUSG00000024588_ENSMUSG00000008575",
                    "type": null,
                    "score": null,
                    "reversable": false,
                    "correlations": {
                        "class1": 0.3781461970144315
                    },
                    "regulatory_source": "ENSMUSG00000008575",
                    "regulatory_target": "ENSMUSG00000024588"
                },
                "ENSMUSG00000024661_ENSMUSG00000008575": {
                    "id": "ENSMUSG00000024661_ENSMUSG00000008575",
                    "type": null,
                    "score": null,
                    "reversable": false,
                    "correlations": {
                        "class1": 0.23628555481135577
                    },
                    "regulatory_source": "ENSMUSG00000008575",
                    "regulatory_target": "ENSMUSG00000024661"
                },
                "ENSMUSG00000025077_ENSMUSG00000008575": {
                    "id": "ENSMUSG00000025077_ENSMUSG00000008575",
                    "type": null,
                    "score": null,
                    "reversable": false,
                    "correlations": {
                        "class1": 0.30732591542252213
                    },
                    "regulatory_source": "ENSMUSG00000008575",
                    "regulatory_target": "ENSMUSG00000025077"
                },
                "ENSMUSG00000025453_ENSMUSG00000008575": {
                    "id": "ENSMUSG00000025453_ENSMUSG00000008575",
                    "type": null,
                    "score": null,
                    "reversable": false,
                    "correlations": {
                        "class1": 0.29123588516176574
                    },
                    "regulatory_source": "ENSMUSG00000008575",
                    "regulatory_target": "ENSMUSG00000025453"
                },
                "ENSMUSG00000025795_ENSMUSG00000008575": {
                    "id": "ENSMUSG00000025795_ENSMUSG00000008575",
                    "type": null,
                    "score": null,
                    "reversable": false,
                    "correlations": {
                        "class1": 0.2311280675051408
                    },
                    "regulatory_source": "ENSMUSG00000008575",
                    "regulatory_target": "ENSMUSG00000025795"
                },
                "ENSMUSG00000026074_ENSMUSG00000008575": {
                    "id": "ENSMUSG00000026074_ENSMUSG00000008575",
                    "type": null,
                    "score": null,
                    "reversable": false,
                    "correlations": {
                        "class1": 0.33719930443528773
                    },
                    "regulatory_source": "ENSMUSG00000008575",
                    "regulatory_target": "ENSMUSG00000026074"
                },
                "ENSMUSG00000026112_ENSMUSG00000008575": {
                    "id": "ENSMUSG00000026112_ENSMUSG00000008575",
                    "type": null,
                    "score": null,
                    "reversable": false,
                    "correlations": {
                        "class1": 0.4499739232542248
                    },
                    "regulatory_source": "ENSMUSG00000008575",
                    "regulatory_target": "ENSMUSG00000026112"
                },
                "ENSMUSG00000026131_ENSMUSG00000008575": {
                    "id": "ENSMUSG00000026131_ENSMUSG00000008575",
                    "type": null,
                    "score": null,
                    "reversable": false,
                    "correlations": {
                        "class1": 0.20689634997804368
                    },
                    "regulatory_source": "ENSMUSG00000008575",
                    "regulatory_target": "ENSMUSG00000026131"
                },
                "ENSMUSG00000026202_ENSMUSG00000008575": {
                    "id": "ENSMUSG00000026202_ENSMUSG00000008575",
                    "type": null,
                    "score": null,
                    "reversable": false,
                    "correlations": {
                        "class1": 0.2895146462809356
                    },
                    "regulatory_source": "ENSMUSG00000008575",
                    "regulatory_target": "ENSMUSG00000026202"
                },
                "ENSMUSG00000026817_ENSMUSG00000008575": {
                    "id": "ENSMUSG00000026817_ENSMUSG00000008575",
                    "type": null,
                    "score": null,
                    "reversable": false,
                    "correlations": {
                        "class1": 0.28816986576402925
                    },
                    "regulatory_source": "ENSMUSG00000008575",
                    "regulatory_target": "ENSMUSG00000026817"
                },
                "ENSMUSG00000026860_ENSMUSG00000008575": {
                    "id": "ENSMUSG00000026860_ENSMUSG00000008575",
                    "type": null,
                    "score": null,
                    "reversable": false,
                    "correlations": {
                        "class1": 0.2329975483615775
                    },
                    "regulatory_source": "ENSMUSG00000008575",
                    "regulatory_target": "ENSMUSG00000026860"
                },
                "ENSMUSG00000027160_ENSMUSG00000008575": {
                    "id": "ENSMUSG00000027160_ENSMUSG00000008575",
                    "type": null,
                    "score": null,
                    "reversable": false,
                    "correlations": {
                        "class1": 0.26820052101447595
                    },
                    "regulatory_source": "ENSMUSG00000008575",
                    "regulatory_target": "ENSMUSG00000027160"
                },
                "ENSMUSG00000027293_ENSMUSG00000008575": {
                    "id": "ENSMUSG00000027293_ENSMUSG00000008575",
                    "type": null,
                    "score": null,
                    "reversable": false,
                    "correlations": {
                        "class1": 0.3805661558090343
                    },
                    "regulatory_source": "ENSMUSG00000008575",
                    "regulatory_target": "ENSMUSG00000027293"
                },
                "ENSMUSG00000027367_ENSMUSG00000008575": {
                    "id": "ENSMUSG00000027367_ENSMUSG00000008575",
                    "type": null,
                    "score": null,
                    "reversable": false,
                    "correlations": {
                        "class1": 0.28661429073249756
                    },
                    "regulatory_source": "ENSMUSG00000008575",
                    "regulatory_target": "ENSMUSG00000027367"
                },
                "ENSMUSG00000027742_ENSMUSG00000008575": {
                    "id": "ENSMUSG00000027742_ENSMUSG00000008575",
                    "type": null,
                    "score": null,
                    "reversable": false,
                    "correlations": {
                        "class1": 0.322420784335079
                    },
                    "regulatory_source": "ENSMUSG00000008575",
                    "regulatory_target": "ENSMUSG00000027742"
                },
                "ENSMUSG00000027984_ENSMUSG00000008575": {
                    "id": "ENSMUSG00000027984_ENSMUSG00000008575",
                    "type": null,
                    "score": null,
                    "reversable": false,
                    "correlations": {
                        "class1": 0.30829316905346377
                    },
                    "regulatory_source": "ENSMUSG00000008575",
                    "regulatory_target": "ENSMUSG00000027984"
                },
                "ENSMUSG00000028124_ENSMUSG00000008575": {
                    "id": "ENSMUSG00000028124_ENSMUSG00000008575",
                    "type": null,
                    "score": null,
                    "reversable": false,
                    "correlations": {
                        "class1": 0.21578610144096136
                    },
                    "regulatory_source": "ENSMUSG00000008575",
                    "regulatory_target": "ENSMUSG00000028124"
                },
                "ENSMUSG00000029401_ENSMUSG00000008575": {
                    "id": "ENSMUSG00000029401_ENSMUSG00000008575",
                    "type": null,
                    "score": null,
                    "reversable": false,
                    "correlations": {
                        "class1": 0.34959907320582906
                    },
                    "regulatory_source": "ENSMUSG00000008575",
                    "regulatory_target": "ENSMUSG00000029401"
                },
                "ENSMUSG00000029655_ENSMUSG00000008575": {
                    "id": "ENSMUSG00000029655_ENSMUSG00000008575",
                    "type": null,
                    "score": null,
                    "reversable": false,
                    "correlations": {
                        "class1": 0.5328134457200773
                    },
                    "regulatory_source": "ENSMUSG00000008575",
                    "regulatory_target": "ENSMUSG00000029655"
                },
                "ENSMUSG00000029776_ENSMUSG00000008575": {
                    "id": "ENSMUSG00000029776_ENSMUSG00000008575",
                    "type": null,
                    "score": null,
                    "reversable": false,
                    "correlations": {
                        "class1": 0.31223407354005955
                    },
                    "regulatory_source": "ENSMUSG00000008575",
                    "regulatory_target": "ENSMUSG00000029776"
                },
                "ENSMUSG00000030335_ENSMUSG00000008575": {
                    "id": "ENSMUSG00000030335_ENSMUSG00000008575",
                    "type": null,
                    "score": null,
                    "reversable": false,
                    "correlations": {
                        "class1": 0.3071764518337848
                    },
                    "regulatory_source": "ENSMUSG00000008575",
                    "regulatory_target": "ENSMUSG00000030335"
                },
                "ENSMUSG00000030662_ENSMUSG00000008575": {
                    "id": "ENSMUSG00000030662_ENSMUSG00000008575",
                    "type": null,
                    "score": null,
                    "reversable": false,
                    "correlations": {
                        "class1": 0.2536129681341454
                    },
                    "regulatory_source": "ENSMUSG00000008575",
                    "regulatory_target": "ENSMUSG00000030662"
                },
                "ENSMUSG00000030850_ENSMUSG00000008575": {
                    "id": "ENSMUSG00000030850_ENSMUSG00000008575",
                    "type": null,
                    "score": null,
                    "reversable": false,
                    "correlations": {
                        "class1": 0.41382862513239155
                    },
                    "regulatory_source": "ENSMUSG00000008575",
                    "regulatory_target": "ENSMUSG00000030850"
                },
                "ENSMUSG00000030861_ENSMUSG00000008575": {
                    "id": "ENSMUSG00000030861_ENSMUSG00000008575",
                    "type": null,
                    "score": null,
                    "reversable": false,
                    "correlations": {
                        "class1": 0.20469918023420883
                    },
                    "regulatory_source": "ENSMUSG00000008575",
                    "regulatory_target": "ENSMUSG00000030861"
                },
                "ENSMUSG00000031232_ENSMUSG00000008575": {
                    "id": "ENSMUSG00000031232_ENSMUSG00000008575",
                    "type": null,
                    "score": null,
                    "reversable": false,
                    "correlations": {
                        "class1": 0.3520448264051858
                    },
                    "regulatory_source": "ENSMUSG00000008575",
                    "regulatory_target": "ENSMUSG00000031232"
                },
                "ENSMUSG00000031320_ENSMUSG00000008575": {
                    "id": "ENSMUSG00000031320_ENSMUSG00000008575",
                    "type": null,
                    "score": null,
                    "reversable": false,
                    "correlations": {
                        "class1": 0.21127042760796305
                    },
                    "regulatory_source": "ENSMUSG00000008575",
                    "regulatory_target": "ENSMUSG00000031320"
                },
                "ENSMUSG00000031698_ENSMUSG00000008575": {
                    "id": "ENSMUSG00000031698_ENSMUSG00000008575",
                    "type": null,
                    "score": null,
                    "reversable": false,
                    "correlations": {
                        "class1": 0.22334769518557365
                    },
                    "regulatory_source": "ENSMUSG00000008575",
                    "regulatory_target": "ENSMUSG00000031698"
                },
                "ENSMUSG00000031701_ENSMUSG00000008575": {
                    "id": "ENSMUSG00000031701_ENSMUSG00000008575",
                    "type": null,
                    "score": null,
                    "reversable": false,
                    "correlations": {
                        "class1": 0.2537032618265989
                    },
                    "regulatory_source": "ENSMUSG00000008575",
                    "regulatory_target": "ENSMUSG00000031701"
                },
                "ENSMUSG00000031782_ENSMUSG00000008575": {
                    "id": "ENSMUSG00000031782_ENSMUSG00000008575",
                    "type": null,
                    "score": null,
                    "reversable": false,
                    "correlations": {
                        "class1": 0.34173371378203377
                    },
                    "regulatory_source": "ENSMUSG00000008575",
                    "regulatory_target": "ENSMUSG00000031782"
                },
                "ENSMUSG00000031818_ENSMUSG00000008575": {
                    "id": "ENSMUSG00000031818_ENSMUSG00000008575",
                    "type": null,
                    "score": null,
                    "reversable": false,
                    "correlations": {
                        "class1": 0.21963962257663483
                    },
                    "regulatory_source": "ENSMUSG00000008575",
                    "regulatory_target": "ENSMUSG00000031818"
                },
                "ENSMUSG00000031841_ENSMUSG00000008575": {
                    "id": "ENSMUSG00000031841_ENSMUSG00000008575",
                    "type": null,
                    "score": null,
                    "reversable": false,
                    "correlations": {
                        "class1": 0.2615977124479909
                    },
                    "regulatory_source": "ENSMUSG00000008575",
                    "regulatory_target": "ENSMUSG00000031841"
                },
                "ENSMUSG00000032187_ENSMUSG00000008575": {
                    "id": "ENSMUSG00000032187_ENSMUSG00000008575",
                    "type": null,
                    "score": null,
                    "reversable": false,
                    "correlations": {
                        "class1": 0.413087199689551
                    },
                    "regulatory_source": "ENSMUSG00000008575",
                    "regulatory_target": "ENSMUSG00000032187"
                },
                "ENSMUSG00000032435_ENSMUSG00000008575": {
                    "id": "ENSMUSG00000032435_ENSMUSG00000008575",
                    "type": null,
                    "score": null,
                    "reversable": false,
                    "correlations": {
                        "class1": 0.21400215274759146
                    },
                    "regulatory_source": "ENSMUSG00000008575",
                    "regulatory_target": "ENSMUSG00000032435"
                },
                "ENSMUSG00000033400_ENSMUSG00000008575": {
                    "id": "ENSMUSG00000033400_ENSMUSG00000008575",
                    "type": null,
                    "score": null,
                    "reversable": false,
                    "correlations": {
                        "class1": 0.2539822670145756
                    },
                    "regulatory_source": "ENSMUSG00000008575",
                    "regulatory_target": "ENSMUSG00000033400"
                },
                "ENSMUSG00000034006_ENSMUSG00000008575": {
                    "id": "ENSMUSG00000034006_ENSMUSG00000008575",
                    "type": null,
                    "score": null,
                    "reversable": false,
                    "correlations": {
                        "class1": 0.25377033846912
                    },
                    "regulatory_source": "ENSMUSG00000008575",
                    "regulatory_target": "ENSMUSG00000034006"
                },
                "ENSMUSG00000034088_ENSMUSG00000008575": {
                    "id": "ENSMUSG00000034088_ENSMUSG00000008575",
                    "type": null,
                    "score": null,
                    "reversable": false,
                    "correlations": {
                        "class1": 0.20341580607377688
                    },
                    "regulatory_source": "ENSMUSG00000008575",
                    "regulatory_target": "ENSMUSG00000034088"
                },
                "ENSMUSG00000034424_ENSMUSG00000008575": {
                    "id": "ENSMUSG00000034424_ENSMUSG00000008575",
                    "type": null,
                    "score": null,
                    "reversable": false,
                    "correlations": {
                        "class1": 0.3171871096932143
                    },
                    "regulatory_source": "ENSMUSG00000008575",
                    "regulatory_target": "ENSMUSG00000034424"
                },
                "ENSMUSG00000034566_ENSMUSG00000008575": {
                    "id": "ENSMUSG00000034566_ENSMUSG00000008575",
                    "type": null,
                    "score": null,
                    "reversable": false,
                    "correlations": {
                        "class1": 0.2731863132473013
                    },
                    "regulatory_source": "ENSMUSG00000008575",
                    "regulatory_target": "ENSMUSG00000034566"
                },
                "ENSMUSG00000034751_ENSMUSG00000008575": {
                    "id": "ENSMUSG00000034751_ENSMUSG00000008575",
                    "type": null,
                    "score": null,
                    "reversable": false,
                    "correlations": {
                        "class1": 0.25507999921999075
                    },
                    "regulatory_source": "ENSMUSG00000008575",
                    "regulatory_target": "ENSMUSG00000034751"
                },
                "ENSMUSG00000036698_ENSMUSG00000008575": {
                    "id": "ENSMUSG00000036698_ENSMUSG00000008575",
                    "type": null,
                    "score": null,
                    "reversable": false,
                    "correlations": {
                        "class1": 0.21775555475393074
                    },
                    "regulatory_source": "ENSMUSG00000008575",
                    "regulatory_target": "ENSMUSG00000036698"
                },
                "ENSMUSG00000037234_ENSMUSG00000008575": {
                    "id": "ENSMUSG00000037234_ENSMUSG00000008575",
                    "type": null,
                    "score": null,
                    "reversable": false,
                    "correlations": {
                        "class1": 0.2669613668900753
                    },
                    "regulatory_source": "ENSMUSG00000008575",
                    "regulatory_target": "ENSMUSG00000037234"
                },
                "ENSMUSG00000038022_ENSMUSG00000008575": {
                    "id": "ENSMUSG00000038022_ENSMUSG00000008575",
                    "type": null,
                    "score": null,
                    "reversable": false,
                    "correlations": {
                        "class1": 0.5001158633366402
                    },
                    "regulatory_source": "ENSMUSG00000008575",
                    "regulatory_target": "ENSMUSG00000038022"
                },
                "ENSMUSG00000038170_ENSMUSG00000008575": {
                    "id": "ENSMUSG00000038170_ENSMUSG00000008575",
                    "type": null,
                    "score": null,
                    "reversable": false,
                    "correlations": {
                        "class1": 0.3006441474230257
                    },
                    "regulatory_source": "ENSMUSG00000008575",
                    "regulatory_target": "ENSMUSG00000038170"
                },
                "ENSMUSG00000040666_ENSMUSG00000008575": {
                    "id": "ENSMUSG00000040666_ENSMUSG00000008575",
                    "type": null,
                    "score": null,
                    "reversable": false,
                    "correlations": {
                        "class1": 0.22297329963929796
                    },
                    "regulatory_source": "ENSMUSG00000008575",
                    "regulatory_target": "ENSMUSG00000040666"
                },
                "ENSMUSG00000041028_ENSMUSG00000008575": {
                    "id": "ENSMUSG00000041028_ENSMUSG00000008575",
                    "type": null,
                    "score": null,
                    "reversable": false,
                    "correlations": {
                        "class1": 0.2762466103523389
                    },
                    "regulatory_source": "ENSMUSG00000008575",
                    "regulatory_target": "ENSMUSG00000041028"
                },
                "ENSMUSG00000044080_ENSMUSG00000008575": {
                    "id": "ENSMUSG00000044080_ENSMUSG00000008575",
                    "type": null,
                    "score": null,
                    "reversable": false,
                    "correlations": {
                        "class1": 0.23162112001183502
                    },
                    "regulatory_source": "ENSMUSG00000008575",
                    "regulatory_target": "ENSMUSG00000044080"
                },
                "ENSMUSG00000044365_ENSMUSG00000008575": {
                    "id": "ENSMUSG00000044365_ENSMUSG00000008575",
                    "type": null,
                    "score": null,
                    "reversable": false,
                    "correlations": {
                        "class1": 0.5052799415475185
                    },
                    "regulatory_source": "ENSMUSG00000008575",
                    "regulatory_target": "ENSMUSG00000044365"
                },
                "ENSMUSG00000044475_ENSMUSG00000008575": {
                    "id": "ENSMUSG00000044475_ENSMUSG00000008575",
                    "type": null,
                    "score": null,
                    "reversable": false,
                    "correlations": {
                        "class1": 0.20120553924875406
                    },
                    "regulatory_source": "ENSMUSG00000008575",
                    "regulatory_target": "ENSMUSG00000044475"
                },
                "ENSMUSG00000045838_ENSMUSG00000008575": {
                    "id": "ENSMUSG00000045838_ENSMUSG00000008575",
                    "type": null,
                    "score": null,
                    "reversable": false,
                    "correlations": {
                        "class1": 0.21044818013589053
                    },
                    "regulatory_source": "ENSMUSG00000008575",
                    "regulatory_target": "ENSMUSG00000045838"
                },
                "ENSMUSG00000046351_ENSMUSG00000008575": {
                    "id": "ENSMUSG00000046351_ENSMUSG00000008575",
                    "type": null,
                    "score": null,
                    "reversable": false,
                    "correlations": {
                        "class1": 0.23852395503962642
                    },
                    "regulatory_source": "ENSMUSG00000008575",
                    "regulatory_target": "ENSMUSG00000046351"
                },
                "ENSMUSG00000048814_ENSMUSG00000008575": {
                    "id": "ENSMUSG00000048814_ENSMUSG00000008575",
                    "type": null,
                    "score": null,
                    "reversable": false,
                    "correlations": {
                        "class1": 0.2904365018344005
                    },
                    "regulatory_source": "ENSMUSG00000008575",
                    "regulatory_target": "ENSMUSG00000048814"
                },
                "ENSMUSG00000052539_ENSMUSG00000008575": {
                    "id": "ENSMUSG00000052539_ENSMUSG00000008575",
                    "type": null,
                    "score": null,
                    "reversable": false,
                    "correlations": {
                        "class1": 0.27702884840823294
                    },
                    "regulatory_source": "ENSMUSG00000008575",
                    "regulatory_target": "ENSMUSG00000052539"
                },
                "ENSMUSG00000054312_ENSMUSG00000008575": {
                    "id": "ENSMUSG00000054312_ENSMUSG00000008575",
                    "type": null,
                    "score": null,
                    "reversable": false,
                    "correlations": {
                        "class1": 0.2366688303790923
                    },
                    "regulatory_source": "ENSMUSG00000008575",
                    "regulatory_target": "ENSMUSG00000054312"
                },
                "ENSMUSG00000055670_ENSMUSG00000008575": {
                    "id": "ENSMUSG00000055670_ENSMUSG00000008575",
                    "type": null,
                    "score": null,
                    "reversable": false,
                    "correlations": {
                        "class1": 0.26297628080348906
                    },
                    "regulatory_source": "ENSMUSG00000008575",
                    "regulatory_target": "ENSMUSG00000055670"
                },
                "ENSMUSG00000061518_ENSMUSG00000008575": {
                    "id": "ENSMUSG00000061518_ENSMUSG00000008575",
                    "type": null,
                    "score": null,
                    "reversable": false,
                    "correlations": {
                        "class1": 0.27265452032145354
                    },
                    "regulatory_source": "ENSMUSG00000008575",
                    "regulatory_target": "ENSMUSG00000061518"
                },
                "ENSMUSG00000061666_ENSMUSG00000008575": {
                    "id": "ENSMUSG00000061666_ENSMUSG00000008575",
                    "type": null,
                    "score": null,
                    "reversable": false,
                    "correlations": {
                        "class1": 0.2699010556963895
                    },
                    "regulatory_source": "ENSMUSG00000008575",
                    "regulatory_target": "ENSMUSG00000061666"
                },
                "ENSMUSG00000062908_ENSMUSG00000008575": {
                    "id": "ENSMUSG00000062908_ENSMUSG00000008575",
                    "type": null,
                    "score": null,
                    "reversable": false,
                    "correlations": {
                        "class1": 0.2319827933612216
                    },
                    "regulatory_source": "ENSMUSG00000008575",
                    "regulatory_target": "ENSMUSG00000062908"
                },
                "ENSMUSG00000063236_ENSMUSG00000008575": {
                    "id": "ENSMUSG00000063236_ENSMUSG00000008575",
                    "type": null,
                    "score": null,
                    "reversable": false,
                    "correlations": {
                        "class1": 0.4070795008595276
                    },
                    "regulatory_source": "ENSMUSG00000008575",
                    "regulatory_target": "ENSMUSG00000063236"
                },
                "ENSMUSG00000063882_ENSMUSG00000008575": {
                    "id": "ENSMUSG00000063882_ENSMUSG00000008575",
                    "type": null,
                    "score": null,
                    "reversable": false,
                    "correlations": {
                        "class1": 0.36598221870054604
                    },
                    "regulatory_source": "ENSMUSG00000008575",
                    "regulatory_target": "ENSMUSG00000063882"
                },
                "ENSMUSG00000068264_ENSMUSG00000008575": {
                    "id": "ENSMUSG00000068264_ENSMUSG00000008575",
                    "type": null,
                    "score": null,
                    "reversable": false,
                    "correlations": {
                        "class1": 0.5335526461452936
                    },
                    "regulatory_source": "ENSMUSG00000008575",
                    "regulatory_target": "ENSMUSG00000068264"
                },
                "ENSMUSG00000068921_ENSMUSG00000008575": {
                    "id": "ENSMUSG00000068921_ENSMUSG00000008575",
                    "type": null,
                    "score": null,
                    "reversable": false,
                    "correlations": {
                        "class1": 0.2831268125980675
                    },
                    "regulatory_source": "ENSMUSG00000008575",
                    "regulatory_target": "ENSMUSG00000068921"
                },
                "ENSMUSG00000078572_ENSMUSG00000008575": {
                    "id": "ENSMUSG00000078572_ENSMUSG00000008575",
                    "type": null,
                    "score": null,
                    "reversable": false,
                    "correlations": {
                        "class1": 0.21085444633040312
                    },
                    "regulatory_source": "ENSMUSG00000008575",
                    "regulatory_target": "ENSMUSG00000078572"
                },
                "ENSMUSG00000090553_ENSMUSG00000008575": {
                    "id": "ENSMUSG00000090553_ENSMUSG00000008575",
                    "type": null,
                    "score": null,
                    "reversable": false,
                    "correlations": {
                        "class1": 0.42185762681600436
                    },
                    "regulatory_source": "ENSMUSG00000008575",
                    "regulatory_target": "ENSMUSG00000090553"
                },
                "ENSMUSG00000010175_ENSMUSG00000004980": {
                    "id": "ENSMUSG00000010175_ENSMUSG00000004980",
                    "type": null,
                    "score": null,
                    "reversable": false,
                    "correlations": {
                        "class1": 0.23524140012367759
                    },
                    "regulatory_source": "ENSMUSG00000010175",
                    "regulatory_target": "ENSMUSG00000004980"
                },
                "ENSMUSG00000019577_ENSMUSG00000010175": {
                    "id": "ENSMUSG00000019577_ENSMUSG00000010175",
                    "type": null,
                    "score": null,
                    "reversable": false,
                    "correlations": {
                        "class1": 0.7937797636584019
                    },
                    "regulatory_source": "ENSMUSG00000010175",
                    "regulatory_target": "ENSMUSG00000019577"
                },
                "ENSMUSG00000020483_ENSMUSG00000010175": {
                    "id": "ENSMUSG00000020483_ENSMUSG00000010175",
                    "type": null,
                    "score": null,
                    "reversable": false,
                    "correlations": {
                        "class1": 0.24668736197300803
                    },
                    "regulatory_source": "ENSMUSG00000010175",
                    "regulatory_target": "ENSMUSG00000020483"
                },
                "ENSMUSG00000029167_ENSMUSG00000010175": {
                    "id": "ENSMUSG00000029167_ENSMUSG00000010175",
                    "type": null,
                    "score": null,
                    "reversable": false,
                    "correlations": {
                        "class1": 0.5795464770530271
                    },
                    "regulatory_source": "ENSMUSG00000010175",
                    "regulatory_target": "ENSMUSG00000029167"
                },
                "ENSMUSG00000055322_ENSMUSG00000010175": {
                    "id": "ENSMUSG00000055322_ENSMUSG00000010175",
                    "type": null,
                    "score": null,
                    "reversable": false,
                    "correlations": {
                        "class1": 0.3367143107142455
                    },
                    "regulatory_source": "ENSMUSG00000010175",
                    "regulatory_target": "ENSMUSG00000055322"
                },
                "ENSMUSG00000015579_ENSMUSG00000000278": {
                    "id": "ENSMUSG00000015579_ENSMUSG00000000278",
                    "type": null,
                    "score": null,
                    "reversable": false,
                    "correlations": {
                        "class1": 0.3668680470784822
                    },
                    "regulatory_source": "ENSMUSG00000015579",
                    "regulatory_target": "ENSMUSG00000000278"
                },
                "ENSMUSG00000015579_ENSMUSG00000003429": {
                    "id": "ENSMUSG00000015579_ENSMUSG00000003429",
                    "type": null,
                    "score": null,
                    "reversable": false,
                    "correlations": {
                        "class1": 0.2671515668039861
                    },
                    "regulatory_source": "ENSMUSG00000015579",
                    "regulatory_target": "ENSMUSG00000003429"
                },
                "ENSMUSG00000015579_ENSMUSG00000003955": {
                    "id": "ENSMUSG00000015579_ENSMUSG00000003955",
                    "type": null,
                    "score": null,
                    "reversable": false,
                    "correlations": {
                        "class1": 0.25370528498579104
                    },
                    "regulatory_source": "ENSMUSG00000015579",
                    "regulatory_target": "ENSMUSG00000003955"
                },
                "ENSMUSG00000015579_ENSMUSG00000004610": {
                    "id": "ENSMUSG00000015579_ENSMUSG00000004610",
                    "type": null,
                    "score": null,
                    "reversable": false,
                    "correlations": {
                        "class1": 0.41960484611038584
                    },
                    "regulatory_source": "ENSMUSG00000015579",
                    "regulatory_target": "ENSMUSG00000004610"
                },
                "ENSMUSG00000015579_ENSMUSG00000006057": {
                    "id": "ENSMUSG00000015579_ENSMUSG00000006057",
                    "type": null,
                    "score": null,
                    "reversable": false,
                    "correlations": {
                        "class1": 0.34100539939878904
                    },
                    "regulatory_source": "ENSMUSG00000015579",
                    "regulatory_target": "ENSMUSG00000006057"
                },
                "ENSMUSG00000015579_ENSMUSG00000013593": {
                    "id": "ENSMUSG00000015579_ENSMUSG00000013593",
                    "type": null,
                    "score": null,
                    "reversable": false,
                    "correlations": {
                        "class1": 0.43597314455430625
                    },
                    "regulatory_source": "ENSMUSG00000015579",
                    "regulatory_target": "ENSMUSG00000013593"
                },
                "ENSMUSG00000018882_ENSMUSG00000015579": {
                    "id": "ENSMUSG00000018882_ENSMUSG00000015579",
                    "type": null,
                    "score": null,
                    "reversable": false,
                    "correlations": {
                        "class1": 0.37320587888066936
                    },
                    "regulatory_source": "ENSMUSG00000015579",
                    "regulatory_target": "ENSMUSG00000018882"
                },
                "ENSMUSG00000019923_ENSMUSG00000015579": {
                    "id": "ENSMUSG00000019923_ENSMUSG00000015579",
                    "type": null,
                    "score": null,
                    "reversable": false,
                    "correlations": {
                        "class1": 0.3732108252767018
                    },
                    "regulatory_source": "ENSMUSG00000015579",
                    "regulatory_target": "ENSMUSG00000019923"
                },
                "ENSMUSG00000020873_ENSMUSG00000015579": {
                    "id": "ENSMUSG00000020873_ENSMUSG00000015579",
                    "type": null,
                    "score": null,
                    "reversable": false,
                    "correlations": {
                        "class1": 0.5555453013096727
                    },
                    "regulatory_source": "ENSMUSG00000015579",
                    "regulatory_target": "ENSMUSG00000020873"
                },
                "ENSMUSG00000021706_ENSMUSG00000015579": {
                    "id": "ENSMUSG00000021706_ENSMUSG00000015579",
                    "type": null,
                    "score": null,
                    "reversable": false,
                    "correlations": {
                        "class1": 0.2852072905997438
                    },
                    "regulatory_source": "ENSMUSG00000015579",
                    "regulatory_target": "ENSMUSG00000021706"
                },
                "ENSMUSG00000022811_ENSMUSG00000015579": {
                    "id": "ENSMUSG00000022811_ENSMUSG00000015579",
                    "type": null,
                    "score": null,
                    "reversable": false,
                    "correlations": {
                        "class1": 0.21947284988961663
                    },
                    "regulatory_source": "ENSMUSG00000015579",
                    "regulatory_target": "ENSMUSG00000022811"
                },
                "ENSMUSG00000022820_ENSMUSG00000015579": {
                    "id": "ENSMUSG00000022820_ENSMUSG00000015579",
                    "type": null,
                    "score": null,
                    "reversable": false,
                    "correlations": {
                        "class1": 0.28438279149958506
                    },
                    "regulatory_source": "ENSMUSG00000015579",
                    "regulatory_target": "ENSMUSG00000022820"
                },
                "ENSMUSG00000022982_ENSMUSG00000015579": {
                    "id": "ENSMUSG00000022982_ENSMUSG00000015579",
                    "type": null,
                    "score": null,
                    "reversable": false,
                    "correlations": {
                        "class1": 0.47211524148656614
                    },
                    "regulatory_source": "ENSMUSG00000015579",
                    "regulatory_target": "ENSMUSG00000022982"
                },
                "ENSMUSG00000023944_ENSMUSG00000015579": {
                    "id": "ENSMUSG00000023944_ENSMUSG00000015579",
                    "type": null,
                    "score": null,
                    "reversable": false,
                    "correlations": {
                        "class1": 0.20005383435162913
                    },
                    "regulatory_source": "ENSMUSG00000015579",
                    "regulatory_target": "ENSMUSG00000023944"
                },
                "ENSMUSG00000023951_ENSMUSG00000015579": {
                    "id": "ENSMUSG00000023951_ENSMUSG00000015579",
                    "type": null,
                    "score": null,
                    "reversable": false,
                    "correlations": {
                        "class1": 0.7014512059548408
                    },
                    "regulatory_source": "ENSMUSG00000015579",
                    "regulatory_target": "ENSMUSG00000023951"
                },
                "ENSMUSG00000024803_ENSMUSG00000015579": {
                    "id": "ENSMUSG00000024803_ENSMUSG00000015579",
                    "type": null,
                    "score": null,
                    "reversable": false,
                    "correlations": {
                        "class1": 0.23022466362762092
                    },
                    "regulatory_source": "ENSMUSG00000015579",
                    "regulatory_target": "ENSMUSG00000024803"
                },
                "ENSMUSG00000024953_ENSMUSG00000015579": {
                    "id": "ENSMUSG00000024953_ENSMUSG00000015579",
                    "type": null,
                    "score": null,
                    "reversable": false,
                    "correlations": {
                        "class1": 0.33900259231856567
                    },
                    "regulatory_source": "ENSMUSG00000015579",
                    "regulatory_target": "ENSMUSG00000024953"
                },
                "ENSMUSG00000024976_ENSMUSG00000015579": {
                    "id": "ENSMUSG00000024976_ENSMUSG00000015579",
                    "type": null,
                    "score": null,
                    "reversable": false,
                    "correlations": {
                        "class1": 0.22774175948854009
                    },
                    "regulatory_source": "ENSMUSG00000015579",
                    "regulatory_target": "ENSMUSG00000024976"
                },
                "ENSMUSG00000026664_ENSMUSG00000015579": {
                    "id": "ENSMUSG00000026664_ENSMUSG00000015579",
                    "type": null,
                    "score": null,
                    "reversable": false,
                    "correlations": {
                        "class1": 0.5546982822757383
                    },
                    "regulatory_source": "ENSMUSG00000015579",
                    "regulatory_target": "ENSMUSG00000026664"
                },
                "ENSMUSG00000026960_ENSMUSG00000015579": {
                    "id": "ENSMUSG00000026960_ENSMUSG00000015579",
                    "type": null,
                    "score": null,
                    "reversable": false,
                    "correlations": {
                        "class1": 0.3149503541148876
                    },
                    "regulatory_source": "ENSMUSG00000015579",
                    "regulatory_target": "ENSMUSG00000026960"
                },
                "ENSMUSG00000028409_ENSMUSG00000015579": {
                    "id": "ENSMUSG00000028409_ENSMUSG00000015579",
                    "type": null,
                    "score": null,
                    "reversable": false,
                    "correlations": {
                        "class1": 0.5859557378814628
                    },
                    "regulatory_source": "ENSMUSG00000015579",
                    "regulatory_target": "ENSMUSG00000028409"
                },
                "ENSMUSG00000029776_ENSMUSG00000015579": {
                    "id": "ENSMUSG00000029776_ENSMUSG00000015579",
                    "type": null,
                    "score": null,
                    "reversable": false,
                    "correlations": {
                        "class1": 0.20794213556107236
                    },
                    "regulatory_source": "ENSMUSG00000015579",
                    "regulatory_target": "ENSMUSG00000029776"
                },
                "ENSMUSG00000029998_ENSMUSG00000015579": {
                    "id": "ENSMUSG00000029998_ENSMUSG00000015579",
                    "type": null,
                    "score": null,
                    "reversable": false,
                    "correlations": {
                        "class1": 0.8201169312714756
                    },
                    "regulatory_source": "ENSMUSG00000015579",
                    "regulatory_target": "ENSMUSG00000029998"
                },
                "ENSMUSG00000030451_ENSMUSG00000015579": {
                    "id": "ENSMUSG00000030451_ENSMUSG00000015579",
                    "type": null,
                    "score": null,
                    "reversable": false,
                    "correlations": {
                        "class1": 0.2719372158459485
                    },
                    "regulatory_source": "ENSMUSG00000015579",
                    "regulatory_target": "ENSMUSG00000030451"
                },
                "ENSMUSG00000031023_ENSMUSG00000015579": {
                    "id": "ENSMUSG00000031023_ENSMUSG00000015579",
                    "type": null,
                    "score": null,
                    "reversable": false,
                    "correlations": {
                        "class1": 0.7761083957914602
                    },
                    "regulatory_source": "ENSMUSG00000015579",
                    "regulatory_target": "ENSMUSG00000031023"
                },
                "ENSMUSG00000031698_ENSMUSG00000015579": {
                    "id": "ENSMUSG00000031698_ENSMUSG00000015579",
                    "type": null,
                    "score": null,
                    "reversable": false,
                    "correlations": {
                        "class1": 0.5325787472681205
                    },
                    "regulatory_source": "ENSMUSG00000015579",
                    "regulatory_target": "ENSMUSG00000031698"
                },
                "ENSMUSG00000033149_ENSMUSG00000015579": {
                    "id": "ENSMUSG00000033149_ENSMUSG00000015579",
                    "type": null,
                    "score": null,
                    "reversable": false,
                    "correlations": {
                        "class1": 0.40502230912509746
                    },
                    "regulatory_source": "ENSMUSG00000015579",
                    "regulatory_target": "ENSMUSG00000033149"
                },
                "ENSMUSG00000035458_ENSMUSG00000015579": {
                    "id": "ENSMUSG00000035458_ENSMUSG00000015579",
                    "type": null,
                    "score": null,
                    "reversable": false,
                    "correlations": {
                        "class1": 0.2089328450720751
                    },
                    "regulatory_source": "ENSMUSG00000015579",
                    "regulatory_target": "ENSMUSG00000035458"
                },
                "ENSMUSG00000036880_ENSMUSG00000015579": {
                    "id": "ENSMUSG00000036880_ENSMUSG00000015579",
                    "type": null,
                    "score": null,
                    "reversable": false,
                    "correlations": {
                        "class1": 0.23351590789684698
                    },
                    "regulatory_source": "ENSMUSG00000015579",
                    "regulatory_target": "ENSMUSG00000036880"
                },
                "ENSMUSG00000037075_ENSMUSG00000015579": {
                    "id": "ENSMUSG00000037075_ENSMUSG00000015579",
                    "type": null,
                    "score": null,
                    "reversable": false,
                    "correlations": {
                        "class1": 0.7646224955120177
                    },
                    "regulatory_source": "ENSMUSG00000015579",
                    "regulatory_target": "ENSMUSG00000037075"
                },
                "ENSMUSG00000037601_ENSMUSG00000015579": {
                    "id": "ENSMUSG00000037601_ENSMUSG00000015579",
                    "type": null,
                    "score": null,
                    "reversable": false,
                    "correlations": {
                        "class1": 0.29820395094757235
                    },
                    "regulatory_source": "ENSMUSG00000015579",
                    "regulatory_target": "ENSMUSG00000037601"
                },
                "ENSMUSG00000038170_ENSMUSG00000015579": {
                    "id": "ENSMUSG00000038170_ENSMUSG00000015579",
                    "type": null,
                    "score": null,
                    "reversable": false,
                    "correlations": {
                        "class1": 0.29368464873789907
                    },
                    "regulatory_source": "ENSMUSG00000015579",
                    "regulatory_target": "ENSMUSG00000038170"
                },
                "ENSMUSG00000038462_ENSMUSG00000015579": {
                    "id": "ENSMUSG00000038462_ENSMUSG00000015579",
                    "type": null,
                    "score": null,
                    "reversable": false,
                    "correlations": {
                        "class1": 0.24077685043395636
                    },
                    "regulatory_source": "ENSMUSG00000015579",
                    "regulatory_target": "ENSMUSG00000038462"
                },
                "ENSMUSG00000038615_ENSMUSG00000015579": {
                    "id": "ENSMUSG00000038615_ENSMUSG00000015579",
                    "type": null,
                    "score": null,
                    "reversable": false,
                    "correlations": {
                        "class1": 0.2087645713026145
                    },
                    "regulatory_source": "ENSMUSG00000015579",
                    "regulatory_target": "ENSMUSG00000038615"
                },
                "ENSMUSG00000041361_ENSMUSG00000015579": {
                    "id": "ENSMUSG00000041361_ENSMUSG00000015579",
                    "type": null,
                    "score": null,
                    "reversable": false,
                    "correlations": {
                        "class1": 0.48492099330036315
                    },
                    "regulatory_source": "ENSMUSG00000015579",
                    "regulatory_target": "ENSMUSG00000041361"
                },
                "ENSMUSG00000045136_ENSMUSG00000015579": {
                    "id": "ENSMUSG00000045136_ENSMUSG00000015579",
                    "type": null,
                    "score": null,
                    "reversable": false,
                    "correlations": {
                        "class1": 0.7740629094731875
                    },
                    "regulatory_source": "ENSMUSG00000015579",
                    "regulatory_target": "ENSMUSG00000045136"
                },
                "ENSMUSG00000045302_ENSMUSG00000015579": {
                    "id": "ENSMUSG00000045302_ENSMUSG00000015579",
                    "type": null,
                    "score": null,
                    "reversable": false,
                    "correlations": {
                        "class1": 0.33525737527868166
                    },
                    "regulatory_source": "ENSMUSG00000015579",
                    "regulatory_target": "ENSMUSG00000045302"
                },
                "ENSMUSG00000052707_ENSMUSG00000015579": {
                    "id": "ENSMUSG00000052707_ENSMUSG00000015579",
                    "type": null,
                    "score": null,
                    "reversable": false,
                    "correlations": {
                        "class1": 0.20652036473331045
                    },
                    "regulatory_source": "ENSMUSG00000015579",
                    "regulatory_target": "ENSMUSG00000052707"
                },
                "ENSMUSG00000053774_ENSMUSG00000015579": {
                    "id": "ENSMUSG00000053774_ENSMUSG00000015579",
                    "type": null,
                    "score": null,
                    "reversable": false,
                    "correlations": {
                        "class1": 0.6065492069818019
                    },
                    "regulatory_source": "ENSMUSG00000015579",
                    "regulatory_target": "ENSMUSG00000053774"
                },
                "ENSMUSG00000055204_ENSMUSG00000015579": {
                    "id": "ENSMUSG00000055204_ENSMUSG00000015579",
                    "type": null,
                    "score": null,
                    "reversable": false,
                    "correlations": {
                        "class1": 0.6912026258876078
                    },
                    "regulatory_source": "ENSMUSG00000015579",
                    "regulatory_target": "ENSMUSG00000055204"
                },
                "ENSMUSG00000055737_ENSMUSG00000015579": {
                    "id": "ENSMUSG00000055737_ENSMUSG00000015579",
                    "type": null,
                    "score": null,
                    "reversable": false,
                    "correlations": {
                        "class1": 0.7052466997547828
                    },
                    "regulatory_source": "ENSMUSG00000015579",
                    "regulatory_target": "ENSMUSG00000055737"
                },
                "ENSMUSG00000060187_ENSMUSG00000015579": {
                    "id": "ENSMUSG00000060187_ENSMUSG00000015579",
                    "type": null,
                    "score": null,
                    "reversable": false,
                    "correlations": {
                        "class1": 0.24787331172901444
                    },
                    "regulatory_source": "ENSMUSG00000015579",
                    "regulatory_target": "ENSMUSG00000060187"
                },
                "ENSMUSG00000062210_ENSMUSG00000015579": {
                    "id": "ENSMUSG00000062210_ENSMUSG00000015579",
                    "type": null,
                    "score": null,
                    "reversable": false,
                    "correlations": {
                        "class1": 0.7214322794419866
                    },
                    "regulatory_source": "ENSMUSG00000015579",
                    "regulatory_target": "ENSMUSG00000062210"
                },
                "ENSMUSG00000063229_ENSMUSG00000015579": {
                    "id": "ENSMUSG00000063229_ENSMUSG00000015579",
                    "type": null,
                    "score": null,
                    "reversable": false,
                    "correlations": {
                        "class1": 0.22188981741813324
                    },
                    "regulatory_source": "ENSMUSG00000015579",
                    "regulatory_target": "ENSMUSG00000063229"
                },
                "ENSMUSG00000064210_ENSMUSG00000015579": {
                    "id": "ENSMUSG00000064210_ENSMUSG00000015579",
                    "type": null,
                    "score": null,
                    "reversable": false,
                    "correlations": {
                        "class1": 0.5284715540311498
                    },
                    "regulatory_source": "ENSMUSG00000015579",
                    "regulatory_target": "ENSMUSG00000064210"
                },
                "ENSMUSG00000068328_ENSMUSG00000015579": {
                    "id": "ENSMUSG00000068328_ENSMUSG00000015579",
                    "type": null,
                    "score": null,
                    "reversable": false,
                    "correlations": {
                        "class1": 0.650274035911611
                    },
                    "regulatory_source": "ENSMUSG00000015579",
                    "regulatory_target": "ENSMUSG00000068328"
                },
                "ENSMUSG00000068874_ENSMUSG00000015579": {
                    "id": "ENSMUSG00000068874_ENSMUSG00000015579",
                    "type": null,
                    "score": null,
                    "reversable": false,
                    "correlations": {
                        "class1": 0.3379091541835581
                    },
                    "regulatory_source": "ENSMUSG00000015579",
                    "regulatory_target": "ENSMUSG00000068874"
                },
                "ENSMUSG00000072946_ENSMUSG00000015579": {
                    "id": "ENSMUSG00000072946_ENSMUSG00000015579",
                    "type": null,
                    "score": null,
                    "reversable": false,
                    "correlations": {
                        "class1": 0.26973099791009536
                    },
                    "regulatory_source": "ENSMUSG00000015579",
                    "regulatory_target": "ENSMUSG00000072946"
                },
                "ENSMUSG00000078143_ENSMUSG00000015579": {
                    "id": "ENSMUSG00000078143_ENSMUSG00000015579",
                    "type": null,
                    "score": null,
                    "reversable": false,
                    "correlations": {
                        "class1": 0.781889260771209
                    },
                    "regulatory_source": "ENSMUSG00000015579",
                    "regulatory_target": "ENSMUSG00000078143"
                },
                "ENSMUSG00000015605_ENSMUSG00000003316": {
                    "id": "ENSMUSG00000015605_ENSMUSG00000003316",
                    "type": null,
                    "score": null,
                    "reversable": false,
                    "correlations": {
                        "class1": 0.45094555698335453
                    },
                    "regulatory_source": "ENSMUSG00000015605",
                    "regulatory_target": "ENSMUSG00000003316"
                },
                "ENSMUSG00000015605_ENSMUSG00000006005": {
                    "id": "ENSMUSG00000015605_ENSMUSG00000006005",
                    "type": null,
                    "score": null,
                    "reversable": false,
                    "correlations": {
                        "class1": 0.2080333048920694
                    },
                    "regulatory_source": "ENSMUSG00000015605",
                    "regulatory_target": "ENSMUSG00000006005"
                },
                "ENSMUSG00000015605_ENSMUSG00000006021": {
                    "id": "ENSMUSG00000015605_ENSMUSG00000006021",
                    "type": null,
                    "score": null,
                    "reversable": false,
                    "correlations": {
                        "class1": 0.8188890419393126
                    },
                    "regulatory_source": "ENSMUSG00000015605",
                    "regulatory_target": "ENSMUSG00000006021"
                },
                "ENSMUSG00000018566_ENSMUSG00000015605": {
                    "id": "ENSMUSG00000018566_ENSMUSG00000015605",
                    "type": null,
                    "score": null,
                    "reversable": false,
                    "correlations": {
                        "class1": 0.4075089193819224
                    },
                    "regulatory_source": "ENSMUSG00000015605",
                    "regulatory_target": "ENSMUSG00000018566"
                },
                "ENSMUSG00000019158_ENSMUSG00000015605": {
                    "id": "ENSMUSG00000019158_ENSMUSG00000015605",
                    "type": null,
                    "score": null,
                    "reversable": false,
                    "correlations": {
                        "class1": 0.22487369433812485
                    },
                    "regulatory_source": "ENSMUSG00000015605",
                    "regulatory_target": "ENSMUSG00000019158"
                },
                "ENSMUSG00000020430_ENSMUSG00000015605": {
                    "id": "ENSMUSG00000020430_ENSMUSG00000015605",
                    "type": null,
                    "score": null,
                    "reversable": false,
                    "correlations": {
                        "class1": 0.39592665446756564
                    },
                    "regulatory_source": "ENSMUSG00000015605",
                    "regulatory_target": "ENSMUSG00000020430"
                },
                "ENSMUSG00000020988_ENSMUSG00000015605": {
                    "id": "ENSMUSG00000020988_ENSMUSG00000015605",
                    "type": null,
                    "score": null,
                    "reversable": false,
                    "correlations": {
                        "class1": 0.26902321031741655
                    },
                    "regulatory_source": "ENSMUSG00000015605",
                    "regulatory_target": "ENSMUSG00000020988"
                },
                "ENSMUSG00000022312_ENSMUSG00000015605": {
                    "id": "ENSMUSG00000022312_ENSMUSG00000015605",
                    "type": null,
                    "score": null,
                    "reversable": false,
                    "correlations": {
                        "class1": 0.326573364061063
                    },
                    "regulatory_source": "ENSMUSG00000015605",
                    "regulatory_target": "ENSMUSG00000022312"
                },
                "ENSMUSG00000023959_ENSMUSG00000015605": {
                    "id": "ENSMUSG00000023959_ENSMUSG00000015605",
                    "type": null,
                    "score": null,
                    "reversable": false,
                    "correlations": {
                        "class1": 0.7279849871120647
                    },
                    "regulatory_source": "ENSMUSG00000015605",
                    "regulatory_target": "ENSMUSG00000023959"
                },
                "ENSMUSG00000024073_ENSMUSG00000015605": {
                    "id": "ENSMUSG00000024073_ENSMUSG00000015605",
                    "type": null,
                    "score": null,
                    "reversable": false,
                    "correlations": {
                        "class1": 0.3169396393823869
                    },
                    "regulatory_source": "ENSMUSG00000015605",
                    "regulatory_target": "ENSMUSG00000024073"
                },
                "ENSMUSG00000024140_ENSMUSG00000015605": {
                    "id": "ENSMUSG00000024140_ENSMUSG00000015605",
                    "type": null,
                    "score": null,
                    "reversable": false,
                    "correlations": {
                        "class1": 0.246526734251659
                    },
                    "regulatory_source": "ENSMUSG00000015605",
                    "regulatory_target": "ENSMUSG00000024140"
                },
                "ENSMUSG00000025745_ENSMUSG00000015605": {
                    "id": "ENSMUSG00000025745_ENSMUSG00000015605",
                    "type": null,
                    "score": null,
                    "reversable": false,
                    "correlations": {
                        "class1": 0.20910054674668815
                    },
                    "regulatory_source": "ENSMUSG00000015605",
                    "regulatory_target": "ENSMUSG00000025745"
                },
                "ENSMUSG00000026864_ENSMUSG00000015605": {
                    "id": "ENSMUSG00000026864_ENSMUSG00000015605",
                    "type": null,
                    "score": null,
                    "reversable": false,
                    "correlations": {
                        "class1": 0.21804483583328874
                    },
                    "regulatory_source": "ENSMUSG00000015605",
                    "regulatory_target": "ENSMUSG00000026864"
                },
                "ENSMUSG00000026927_ENSMUSG00000015605": {
                    "id": "ENSMUSG00000026927_ENSMUSG00000015605",
                    "type": null,
                    "score": null,
                    "reversable": false,
                    "correlations": {
                        "class1": 0.279155005989343
                    },
                    "regulatory_source": "ENSMUSG00000015605",
                    "regulatory_target": "ENSMUSG00000026927"
                },
                "ENSMUSG00000027602_ENSMUSG00000015605": {
                    "id": "ENSMUSG00000027602_ENSMUSG00000015605",
                    "type": null,
                    "score": null,
                    "reversable": false,
                    "correlations": {
                        "class1": 0.2842726339334274
                    },
                    "regulatory_source": "ENSMUSG00000015605",
                    "regulatory_target": "ENSMUSG00000027602"
                },
                "ENSMUSG00000031536_ENSMUSG00000015605": {
                    "id": "ENSMUSG00000031536_ENSMUSG00000015605",
                    "type": null,
                    "score": null,
                    "reversable": false,
                    "correlations": {
                        "class1": 0.24990021800778306
                    },
                    "regulatory_source": "ENSMUSG00000015605",
                    "regulatory_target": "ENSMUSG00000031536"
                },
                "ENSMUSG00000039205_ENSMUSG00000015605": {
                    "id": "ENSMUSG00000039205_ENSMUSG00000015605",
                    "type": null,
                    "score": null,
                    "reversable": false,
                    "correlations": {
                        "class1": 0.21528856228841392
                    },
                    "regulatory_source": "ENSMUSG00000015605",
                    "regulatory_target": "ENSMUSG00000039205"
                },
                "ENSMUSG00000040312_ENSMUSG00000015605": {
                    "id": "ENSMUSG00000040312_ENSMUSG00000015605",
                    "type": null,
                    "score": null,
                    "reversable": false,
                    "correlations": {
                        "class1": 0.6969919693588772
                    },
                    "regulatory_source": "ENSMUSG00000015605",
                    "regulatory_target": "ENSMUSG00000040312"
                },
                "ENSMUSG00000040771_ENSMUSG00000015605": {
                    "id": "ENSMUSG00000040771_ENSMUSG00000015605",
                    "type": null,
                    "score": null,
                    "reversable": false,
                    "correlations": {
                        "class1": 0.25265211826272005
                    },
                    "regulatory_source": "ENSMUSG00000015605",
                    "regulatory_target": "ENSMUSG00000040771"
                },
                "ENSMUSG00000042558_ENSMUSG00000015605": {
                    "id": "ENSMUSG00000042558_ENSMUSG00000015605",
                    "type": null,
                    "score": null,
                    "reversable": false,
                    "correlations": {
                        "class1": 0.5903750713011675
                    },
                    "regulatory_source": "ENSMUSG00000015605",
                    "regulatory_target": "ENSMUSG00000042558"
                },
                "ENSMUSG00000042744_ENSMUSG00000015605": {
                    "id": "ENSMUSG00000042744_ENSMUSG00000015605",
                    "type": null,
                    "score": null,
                    "reversable": false,
                    "correlations": {
                        "class1": 0.48377253764543615
                    },
                    "regulatory_source": "ENSMUSG00000015605",
                    "regulatory_target": "ENSMUSG00000042744"
                },
                "ENSMUSG00000044864_ENSMUSG00000015605": {
                    "id": "ENSMUSG00000044864_ENSMUSG00000015605",
                    "type": null,
                    "score": null,
                    "reversable": false,
                    "correlations": {
                        "class1": 0.2229371514921245
                    },
                    "regulatory_source": "ENSMUSG00000015605",
                    "regulatory_target": "ENSMUSG00000044864"
                },
                "ENSMUSG00000049470_ENSMUSG00000015605": {
                    "id": "ENSMUSG00000049470_ENSMUSG00000015605",
                    "type": null,
                    "score": null,
                    "reversable": false,
                    "correlations": {
                        "class1": 0.6177302465402777
                    },
                    "regulatory_source": "ENSMUSG00000015605",
                    "regulatory_target": "ENSMUSG00000049470"
                },
                "ENSMUSG00000052738_ENSMUSG00000015605": {
                    "id": "ENSMUSG00000052738_ENSMUSG00000015605",
                    "type": null,
                    "score": null,
                    "reversable": false,
                    "correlations": {
                        "class1": 0.2831627180304149
                    },
                    "regulatory_source": "ENSMUSG00000015605",
                    "regulatory_target": "ENSMUSG00000052738"
                },
                "ENSMUSG00000053007_ENSMUSG00000015605": {
                    "id": "ENSMUSG00000053007_ENSMUSG00000015605",
                    "type": null,
                    "score": null,
                    "reversable": false,
                    "correlations": {
                        "class1": 0.28241302631830584
                    },
                    "regulatory_source": "ENSMUSG00000015605",
                    "regulatory_target": "ENSMUSG00000053007"
                },
                "ENSMUSG00000053483_ENSMUSG00000015605": {
                    "id": "ENSMUSG00000053483_ENSMUSG00000015605",
                    "type": null,
                    "score": null,
                    "reversable": false,
                    "correlations": {
                        "class1": 0.3197542377642069
                    },
                    "regulatory_source": "ENSMUSG00000015605",
                    "regulatory_target": "ENSMUSG00000053483"
                },
                "ENSMUSG00000055485_ENSMUSG00000015605": {
                    "id": "ENSMUSG00000055485_ENSMUSG00000015605",
                    "type": null,
                    "score": null,
                    "reversable": false,
                    "correlations": {
                        "class1": 0.32278590293257603
                    },
                    "regulatory_source": "ENSMUSG00000015605",
                    "regulatory_target": "ENSMUSG00000055485"
                },
                "ENSMUSG00000057363_ENSMUSG00000015605": {
                    "id": "ENSMUSG00000057363_ENSMUSG00000015605",
                    "type": null,
                    "score": null,
                    "reversable": false,
                    "correlations": {
                        "class1": 0.5476537290954894
                    },
                    "regulatory_source": "ENSMUSG00000015605",
                    "regulatory_target": "ENSMUSG00000057363"
                },
                "ENSMUSG00000059811_ENSMUSG00000015605": {
                    "id": "ENSMUSG00000059811_ENSMUSG00000015605",
                    "type": null,
                    "score": null,
                    "reversable": false,
                    "correlations": {
                        "class1": 0.46417707360449956
                    },
                    "regulatory_source": "ENSMUSG00000015605",
                    "regulatory_target": "ENSMUSG00000059811"
                },
                "ENSMUSG00000060679_ENSMUSG00000015605": {
                    "id": "ENSMUSG00000060679_ENSMUSG00000015605",
                    "type": null,
                    "score": null,
                    "reversable": false,
                    "correlations": {
                        "class1": 0.41180095356278923
                    },
                    "regulatory_source": "ENSMUSG00000015605",
                    "regulatory_target": "ENSMUSG00000060679"
                },
                "ENSMUSG00000066637_ENSMUSG00000015605": {
                    "id": "ENSMUSG00000066637_ENSMUSG00000015605",
                    "type": null,
                    "score": null,
                    "reversable": false,
                    "correlations": {
                        "class1": 0.39258656376058076
                    },
                    "regulatory_source": "ENSMUSG00000015605",
                    "regulatory_target": "ENSMUSG00000066637"
                },
                "ENSMUSG00000082165_ENSMUSG00000015605": {
                    "id": "ENSMUSG00000082165_ENSMUSG00000015605",
                    "type": null,
                    "score": null,
                    "reversable": false,
                    "correlations": {
                        "class1": 0.2557047402860342
                    },
                    "regulatory_source": "ENSMUSG00000015605",
                    "regulatory_target": "ENSMUSG00000082165"
                },
                "ENSMUSG00000015839_ENSMUSG00000000811": {
                    "id": "ENSMUSG00000015839_ENSMUSG00000000811",
                    "type": null,
                    "score": null,
                    "reversable": false,
                    "correlations": {
                        "class1": 0.22514312193400443
                    },
                    "regulatory_source": "ENSMUSG00000015839",
                    "regulatory_target": "ENSMUSG00000000811"
                },
                "ENSMUSG00000015839_ENSMUSG00000001419": {
                    "id": "ENSMUSG00000015839_ENSMUSG00000001419",
                    "type": null,
                    "score": null,
                    "reversable": false,
                    "correlations": {
                        "class1": 0.26735609216624673
                    },
                    "regulatory_source": "ENSMUSG00000015839",
                    "regulatory_target": "ENSMUSG00000001419"
                },
                "ENSMUSG00000015839_ENSMUSG00000002767": {
                    "id": "ENSMUSG00000015839_ENSMUSG00000002767",
                    "type": null,
                    "score": null,
                    "reversable": false,
                    "correlations": {
                        "class1": 0.3399679100506238
                    },
                    "regulatory_source": "ENSMUSG00000015839",
                    "regulatory_target": "ENSMUSG00000002767"
                },
                "ENSMUSG00000015839_ENSMUSG00000005687": {
                    "id": "ENSMUSG00000015839_ENSMUSG00000005687",
                    "type": null,
                    "score": null,
                    "reversable": false,
                    "correlations": {
                        "class1": 0.33516481627326616
                    },
                    "regulatory_source": "ENSMUSG00000015839",
                    "regulatory_target": "ENSMUSG00000005687"
                },
                "ENSMUSG00000015839_ENSMUSG00000007656": {
                    "id": "ENSMUSG00000015839_ENSMUSG00000007656",
                    "type": null,
                    "score": null,
                    "reversable": false,
                    "correlations": {
                        "class1": 0.21185256055945148
                    },
                    "regulatory_source": "ENSMUSG00000015839",
                    "regulatory_target": "ENSMUSG00000007656"
                },
                "ENSMUSG00000015839_ENSMUSG00000008035": {
                    "id": "ENSMUSG00000015839_ENSMUSG00000008035",
                    "type": null,
                    "score": null,
                    "reversable": false,
                    "correlations": {
                        "class1": 0.334480420534809
                    },
                    "regulatory_source": "ENSMUSG00000015839",
                    "regulatory_target": "ENSMUSG00000008035"
                },
                "ENSMUSG00000016427_ENSMUSG00000015839": {
                    "id": "ENSMUSG00000016427_ENSMUSG00000015839",
                    "type": null,
                    "score": null,
                    "reversable": false,
                    "correlations": {
                        "class1": 0.23783076386102445
                    },
                    "regulatory_source": "ENSMUSG00000015839",
                    "regulatory_target": "ENSMUSG00000016427"
                },
                "ENSMUSG00000016528_ENSMUSG00000015839": {
                    "id": "ENSMUSG00000016528_ENSMUSG00000015839",
                    "type": null,
                    "score": null,
                    "reversable": false,
                    "correlations": {
                        "class1": 0.3721309298885596
                    },
                    "regulatory_source": "ENSMUSG00000015839",
                    "regulatory_target": "ENSMUSG00000016528"
                },
                "ENSMUSG00000017485_ENSMUSG00000015839": {
                    "id": "ENSMUSG00000017485_ENSMUSG00000015839",
                    "type": null,
                    "score": null,
                    "reversable": false,
                    "correlations": {
                        "class1": 0.3219969592429613
                    },
                    "regulatory_source": "ENSMUSG00000015839",
                    "regulatory_target": "ENSMUSG00000017485"
                },
                "ENSMUSG00000018481_ENSMUSG00000015839": {
                    "id": "ENSMUSG00000018481_ENSMUSG00000015839",
                    "type": null,
                    "score": null,
                    "reversable": false,
                    "correlations": {
                        "class1": 0.32444731217485684
                    },
                    "regulatory_source": "ENSMUSG00000015839",
                    "regulatory_target": "ENSMUSG00000018481"
                },
                "ENSMUSG00000020307_ENSMUSG00000015839": {
                    "id": "ENSMUSG00000020307_ENSMUSG00000015839",
                    "type": null,
                    "score": null,
                    "reversable": false,
                    "correlations": {
                        "class1": 0.21439754733119074
                    },
                    "regulatory_source": "ENSMUSG00000015839",
                    "regulatory_target": "ENSMUSG00000020307"
                },
                "ENSMUSG00000020349_ENSMUSG00000015839": {
                    "id": "ENSMUSG00000020349_ENSMUSG00000015839",
                    "type": null,
                    "score": null,
                    "reversable": false,
                    "correlations": {
                        "class1": 0.23694355553398974
                    },
                    "regulatory_source": "ENSMUSG00000015839",
                    "regulatory_target": "ENSMUSG00000020349"
                },
                "ENSMUSG00000020716_ENSMUSG00000015839": {
                    "id": "ENSMUSG00000020716_ENSMUSG00000015839",
                    "type": null,
                    "score": null,
                    "reversable": false,
                    "correlations": {
                        "class1": 0.2704516281235129
                    },
                    "regulatory_source": "ENSMUSG00000015839",
                    "regulatory_target": "ENSMUSG00000020716"
                },
                "ENSMUSG00000020821_ENSMUSG00000015839": {
                    "id": "ENSMUSG00000020821_ENSMUSG00000015839",
                    "type": null,
                    "score": null,
                    "reversable": false,
                    "correlations": {
                        "class1": 0.2823734832313139
                    },
                    "regulatory_source": "ENSMUSG00000015839",
                    "regulatory_target": "ENSMUSG00000020821"
                },
                "ENSMUSG00000021270_ENSMUSG00000015839": {
                    "id": "ENSMUSG00000021270_ENSMUSG00000015839",
                    "type": null,
                    "score": null,
                    "reversable": false,
                    "correlations": {
                        "class1": 0.3952363604463303
                    },
                    "regulatory_source": "ENSMUSG00000015839",
                    "regulatory_target": "ENSMUSG00000021270"
                },
                "ENSMUSG00000021281_ENSMUSG00000015839": {
                    "id": "ENSMUSG00000021281_ENSMUSG00000015839",
                    "type": null,
                    "score": null,
                    "reversable": false,
                    "correlations": {
                        "class1": 0.3057173003621856
                    },
                    "regulatory_source": "ENSMUSG00000015839",
                    "regulatory_target": "ENSMUSG00000021281"
                },
                "ENSMUSG00000021807_ENSMUSG00000015839": {
                    "id": "ENSMUSG00000021807_ENSMUSG00000015839",
                    "type": null,
                    "score": null,
                    "reversable": false,
                    "correlations": {
                        "class1": 0.5195928319905787
                    },
                    "regulatory_source": "ENSMUSG00000015839",
                    "regulatory_target": "ENSMUSG00000021807"
                },
                "ENSMUSG00000022089_ENSMUSG00000015839": {
                    "id": "ENSMUSG00000022089_ENSMUSG00000015839",
                    "type": null,
                    "score": null,
                    "reversable": false,
                    "correlations": {
                        "class1": 0.22235002847976337
                    },
                    "regulatory_source": "ENSMUSG00000015839",
                    "regulatory_target": "ENSMUSG00000022089"
                },
                "ENSMUSG00000022186_ENSMUSG00000015839": {
                    "id": "ENSMUSG00000022186_ENSMUSG00000015839",
                    "type": null,
                    "score": null,
                    "reversable": false,
                    "correlations": {
                        "class1": 0.24574612177259275
                    },
                    "regulatory_source": "ENSMUSG00000015839",
                    "regulatory_target": "ENSMUSG00000022186"
                },
                "ENSMUSG00000022354_ENSMUSG00000015839": {
                    "id": "ENSMUSG00000022354_ENSMUSG00000015839",
                    "type": null,
                    "score": null,
                    "reversable": false,
                    "correlations": {
                        "class1": 0.24373635581397096
                    },
                    "regulatory_source": "ENSMUSG00000015839",
                    "regulatory_target": "ENSMUSG00000022354"
                },
                "ENSMUSG00000022617_ENSMUSG00000015839": {
                    "id": "ENSMUSG00000022617_ENSMUSG00000015839",
                    "type": null,
                    "score": null,
                    "reversable": false,
                    "correlations": {
                        "class1": 0.20433795177594455
                    },
                    "regulatory_source": "ENSMUSG00000015839",
                    "regulatory_target": "ENSMUSG00000022617"
                },
                "ENSMUSG00000022641_ENSMUSG00000015839": {
                    "id": "ENSMUSG00000022641_ENSMUSG00000015839",
                    "type": null,
                    "score": null,
                    "reversable": false,
                    "correlations": {
                        "class1": 0.5497691586346247
                    },
                    "regulatory_source": "ENSMUSG00000015839",
                    "regulatory_target": "ENSMUSG00000022641"
                },
                "ENSMUSG00000022773_ENSMUSG00000015839": {
                    "id": "ENSMUSG00000022773_ENSMUSG00000015839",
                    "type": null,
                    "score": null,
                    "reversable": false,
                    "correlations": {
                        "class1": 0.35030196612834164
                    },
                    "regulatory_source": "ENSMUSG00000015839",
                    "regulatory_target": "ENSMUSG00000022773"
                },
                "ENSMUSG00000023010_ENSMUSG00000015839": {
                    "id": "ENSMUSG00000023010_ENSMUSG00000015839",
                    "type": null,
                    "score": null,
                    "reversable": false,
                    "correlations": {
                        "class1": 0.22518766986998223
                    },
                    "regulatory_source": "ENSMUSG00000015839",
                    "regulatory_target": "ENSMUSG00000023010"
                },
                "ENSMUSG00000024052_ENSMUSG00000015839": {
                    "id": "ENSMUSG00000024052_ENSMUSG00000015839",
                    "type": null,
                    "score": null,
                    "reversable": false,
                    "correlations": {
                        "class1": 0.3276384018293925
                    },
                    "regulatory_source": "ENSMUSG00000015839",
                    "regulatory_target": "ENSMUSG00000024052"
                },
                "ENSMUSG00000024177_ENSMUSG00000015839": {
                    "id": "ENSMUSG00000024177_ENSMUSG00000015839",
                    "type": null,
                    "score": null,
                    "reversable": false,
                    "correlations": {
                        "class1": 0.2380976207957529
                    },
                    "regulatory_source": "ENSMUSG00000015839",
                    "regulatory_target": "ENSMUSG00000024177"
                },
                "ENSMUSG00000024953_ENSMUSG00000015839": {
                    "id": "ENSMUSG00000024953_ENSMUSG00000015839",
                    "type": null,
                    "score": null,
                    "reversable": false,
                    "correlations": {
                        "class1": 0.26097140514234635
                    },
                    "regulatory_source": "ENSMUSG00000015839",
                    "regulatory_target": "ENSMUSG00000024953"
                },
                "ENSMUSG00000025016_ENSMUSG00000015839": {
                    "id": "ENSMUSG00000025016_ENSMUSG00000015839",
                    "type": null,
                    "score": null,
                    "reversable": false,
                    "correlations": {
                        "class1": 0.2232635091450023
                    },
                    "regulatory_source": "ENSMUSG00000015839",
                    "regulatory_target": "ENSMUSG00000025016"
                },
                "ENSMUSG00000025381_ENSMUSG00000015839": {
                    "id": "ENSMUSG00000025381_ENSMUSG00000015839",
                    "type": null,
                    "score": null,
                    "reversable": false,
                    "correlations": {
                        "class1": 0.40794922570624786
                    },
                    "regulatory_source": "ENSMUSG00000015839",
                    "regulatory_target": "ENSMUSG00000025381"
                },
                "ENSMUSG00000025795_ENSMUSG00000015839": {
                    "id": "ENSMUSG00000025795_ENSMUSG00000015839",
                    "type": null,
                    "score": null,
                    "reversable": false,
                    "correlations": {
                        "class1": 0.25374170102044175
                    },
                    "regulatory_source": "ENSMUSG00000015839",
                    "regulatory_target": "ENSMUSG00000025795"
                },
                "ENSMUSG00000026021_ENSMUSG00000015839": {
                    "id": "ENSMUSG00000026021_ENSMUSG00000015839",
                    "type": null,
                    "score": null,
                    "reversable": false,
                    "correlations": {
                        "class1": 0.4593462393123153
                    },
                    "regulatory_source": "ENSMUSG00000015839",
                    "regulatory_target": "ENSMUSG00000026021"
                },
                "ENSMUSG00000026082_ENSMUSG00000015839": {
                    "id": "ENSMUSG00000026082_ENSMUSG00000015839",
                    "type": null,
                    "score": null,
                    "reversable": false,
                    "correlations": {
                        "class1": 0.22644734376164297
                    },
                    "regulatory_source": "ENSMUSG00000015839",
                    "regulatory_target": "ENSMUSG00000026082"
                },
                "ENSMUSG00000026395_ENSMUSG00000015839": {
                    "id": "ENSMUSG00000026395_ENSMUSG00000015839",
                    "type": null,
                    "score": null,
                    "reversable": false,
                    "correlations": {
                        "class1": 0.32100255334855776
                    },
                    "regulatory_source": "ENSMUSG00000015839",
                    "regulatory_target": "ENSMUSG00000026395"
                },
                "ENSMUSG00000026634_ENSMUSG00000015839": {
                    "id": "ENSMUSG00000026634_ENSMUSG00000015839",
                    "type": null,
                    "score": null,
                    "reversable": false,
                    "correlations": {
                        "class1": 0.26663672688787693
                    },
                    "regulatory_source": "ENSMUSG00000015839",
                    "regulatory_target": "ENSMUSG00000026634"
                },
                "ENSMUSG00000027206_ENSMUSG00000015839": {
                    "id": "ENSMUSG00000027206_ENSMUSG00000015839",
                    "type": null,
                    "score": null,
                    "reversable": false,
                    "correlations": {
                        "class1": 0.36880345526069525
                    },
                    "regulatory_source": "ENSMUSG00000015839",
                    "regulatory_target": "ENSMUSG00000027206"
                },
                "ENSMUSG00000027272_ENSMUSG00000015839": {
                    "id": "ENSMUSG00000027272_ENSMUSG00000015839",
                    "type": null,
                    "score": null,
                    "reversable": false,
                    "correlations": {
                        "class1": 0.31870024909471156
                    },
                    "regulatory_source": "ENSMUSG00000015839",
                    "regulatory_target": "ENSMUSG00000027272"
                },
                "ENSMUSG00000028633_ENSMUSG00000015839": {
                    "id": "ENSMUSG00000028633_ENSMUSG00000015839",
                    "type": null,
                    "score": null,
                    "reversable": false,
                    "correlations": {
                        "class1": 0.2205584753313325
                    },
                    "regulatory_source": "ENSMUSG00000015839",
                    "regulatory_target": "ENSMUSG00000028633"
                },
                "ENSMUSG00000029177_ENSMUSG00000015839": {
                    "id": "ENSMUSG00000029177_ENSMUSG00000015839",
                    "type": null,
                    "score": null,
                    "reversable": false,
                    "correlations": {
                        "class1": 0.4054502584781429
                    },
                    "regulatory_source": "ENSMUSG00000015839",
                    "regulatory_target": "ENSMUSG00000029177"
                },
                "ENSMUSG00000029328_ENSMUSG00000015839": {
                    "id": "ENSMUSG00000029328_ENSMUSG00000015839",
                    "type": null,
                    "score": null,
                    "reversable": false,
                    "correlations": {
                        "class1": 0.30784147670437984
                    },
                    "regulatory_source": "ENSMUSG00000015839",
                    "regulatory_target": "ENSMUSG00000029328"
                },
                "ENSMUSG00000029776_ENSMUSG00000015839": {
                    "id": "ENSMUSG00000029776_ENSMUSG00000015839",
                    "type": null,
                    "score": null,
                    "reversable": false,
                    "correlations": {
                        "class1": 0.32332992228650725
                    },
                    "regulatory_source": "ENSMUSG00000015839",
                    "regulatory_target": "ENSMUSG00000029776"
                },
                "ENSMUSG00000030541_ENSMUSG00000015839": {
                    "id": "ENSMUSG00000030541_ENSMUSG00000015839",
                    "type": null,
                    "score": null,
                    "reversable": false,
                    "correlations": {
                        "class1": 0.21750902832163607
                    },
                    "regulatory_source": "ENSMUSG00000015839",
                    "regulatory_target": "ENSMUSG00000030541"
                },
                "ENSMUSG00000032035_ENSMUSG00000015839": {
                    "id": "ENSMUSG00000032035_ENSMUSG00000015839",
                    "type": null,
                    "score": null,
                    "reversable": false,
                    "correlations": {
                        "class1": 0.2178283571862923
                    },
                    "regulatory_source": "ENSMUSG00000015839",
                    "regulatory_target": "ENSMUSG00000032035"
                },
                "ENSMUSG00000032314_ENSMUSG00000015839": {
                    "id": "ENSMUSG00000032314_ENSMUSG00000015839",
                    "type": null,
                    "score": null,
                    "reversable": false,
                    "correlations": {
                        "class1": 0.4359423302648575
                    },
                    "regulatory_source": "ENSMUSG00000015839",
                    "regulatory_target": "ENSMUSG00000032314"
                },
                "ENSMUSG00000032435_ENSMUSG00000015839": {
                    "id": "ENSMUSG00000032435_ENSMUSG00000015839",
                    "type": null,
                    "score": null,
                    "reversable": false,
                    "correlations": {
                        "class1": 0.20793797002557152
                    },
                    "regulatory_source": "ENSMUSG00000015839",
                    "regulatory_target": "ENSMUSG00000032435"
                },
                "ENSMUSG00000032563_ENSMUSG00000015839": {
                    "id": "ENSMUSG00000032563_ENSMUSG00000015839",
                    "type": null,
                    "score": null,
                    "reversable": false,
                    "correlations": {
                        "class1": 0.5584036252718492
                    },
                    "regulatory_source": "ENSMUSG00000015839",
                    "regulatory_target": "ENSMUSG00000032563"
                },
                "ENSMUSG00000032786_ENSMUSG00000015839": {
                    "id": "ENSMUSG00000032786_ENSMUSG00000015839",
                    "type": null,
                    "score": null,
                    "reversable": false,
                    "correlations": {
                        "class1": 0.3769758050743154
                    },
                    "regulatory_source": "ENSMUSG00000015839",
                    "regulatory_target": "ENSMUSG00000032786"
                },
                "ENSMUSG00000034936_ENSMUSG00000015839": {
                    "id": "ENSMUSG00000034936_ENSMUSG00000015839",
                    "type": null,
                    "score": null,
                    "reversable": false,
                    "correlations": {
                        "class1": 0.32096891568919306
                    },
                    "regulatory_source": "ENSMUSG00000015839",
                    "regulatory_target": "ENSMUSG00000034936"
                },
                "ENSMUSG00000037236_ENSMUSG00000015839": {
                    "id": "ENSMUSG00000037236_ENSMUSG00000015839",
                    "type": null,
                    "score": null,
                    "reversable": false,
                    "correlations": {
                        "class1": 0.3652624989079636
                    },
                    "regulatory_source": "ENSMUSG00000015839",
                    "regulatory_target": "ENSMUSG00000037236"
                },
                "ENSMUSG00000039103_ENSMUSG00000015839": {
                    "id": "ENSMUSG00000039103_ENSMUSG00000015839",
                    "type": null,
                    "score": null,
                    "reversable": false,
                    "correlations": {
                        "class1": 0.24050196974277574
                    },
                    "regulatory_source": "ENSMUSG00000015839",
                    "regulatory_target": "ENSMUSG00000039103"
                },
                "ENSMUSG00000040269_ENSMUSG00000015839": {
                    "id": "ENSMUSG00000040269_ENSMUSG00000015839",
                    "type": null,
                    "score": null,
                    "reversable": false,
                    "correlations": {
                        "class1": 0.3745200225505506
                    },
                    "regulatory_source": "ENSMUSG00000015839",
                    "regulatory_target": "ENSMUSG00000040269"
                },
                "ENSMUSG00000040451_ENSMUSG00000015839": {
                    "id": "ENSMUSG00000040451_ENSMUSG00000015839",
                    "type": null,
                    "score": null,
                    "reversable": false,
                    "correlations": {
                        "class1": 0.2686465581829006
                    },
                    "regulatory_source": "ENSMUSG00000015839",
                    "regulatory_target": "ENSMUSG00000040451"
                },
                "ENSMUSG00000042298_ENSMUSG00000015839": {
                    "id": "ENSMUSG00000042298_ENSMUSG00000015839",
                    "type": null,
                    "score": null,
                    "reversable": false,
                    "correlations": {
                        "class1": 0.46164209658692246
                    },
                    "regulatory_source": "ENSMUSG00000015839",
                    "regulatory_target": "ENSMUSG00000042298"
                },
                "ENSMUSG00000045690_ENSMUSG00000015839": {
                    "id": "ENSMUSG00000045690_ENSMUSG00000015839",
                    "type": null,
                    "score": null,
                    "reversable": false,
                    "correlations": {
                        "class1": 0.21311177656567157
                    },
                    "regulatory_source": "ENSMUSG00000015839",
                    "regulatory_target": "ENSMUSG00000045690"
                },
                "ENSMUSG00000047710_ENSMUSG00000015839": {
                    "id": "ENSMUSG00000047710_ENSMUSG00000015839",
                    "type": null,
                    "score": null,
                    "reversable": false,
                    "correlations": {
                        "class1": 0.2676017043642839
                    },
                    "regulatory_source": "ENSMUSG00000015839",
                    "regulatory_target": "ENSMUSG00000047710"
                },
                "ENSMUSG00000049878_ENSMUSG00000015839": {
                    "id": "ENSMUSG00000049878_ENSMUSG00000015839",
                    "type": null,
                    "score": null,
                    "reversable": false,
                    "correlations": {
                        "class1": 0.3882195107453371
                    },
                    "regulatory_source": "ENSMUSG00000015839",
                    "regulatory_target": "ENSMUSG00000049878"
                },
                "ENSMUSG00000051185_ENSMUSG00000015839": {
                    "id": "ENSMUSG00000051185_ENSMUSG00000015839",
                    "type": null,
                    "score": null,
                    "reversable": false,
                    "correlations": {
                        "class1": 0.21428020251941668
                    },
                    "regulatory_source": "ENSMUSG00000015839",
                    "regulatory_target": "ENSMUSG00000051185"
                },
                "ENSMUSG00000052293_ENSMUSG00000015839": {
                    "id": "ENSMUSG00000052293_ENSMUSG00000015839",
                    "type": null,
                    "score": null,
                    "reversable": false,
                    "correlations": {
                        "class1": 0.40680560297319507
                    },
                    "regulatory_source": "ENSMUSG00000015839",
                    "regulatory_target": "ENSMUSG00000052293"
                },
                "ENSMUSG00000053483_ENSMUSG00000015839": {
                    "id": "ENSMUSG00000053483_ENSMUSG00000015839",
                    "type": null,
                    "score": null,
                    "reversable": false,
                    "correlations": {
                        "class1": 0.2535332669187205
                    },
                    "regulatory_source": "ENSMUSG00000015839",
                    "regulatory_target": "ENSMUSG00000053483"
                },
                "ENSMUSG00000054766_ENSMUSG00000015839": {
                    "id": "ENSMUSG00000054766_ENSMUSG00000015839",
                    "type": null,
                    "score": null,
                    "reversable": false,
                    "correlations": {
                        "class1": 0.36451175784464945
                    },
                    "regulatory_source": "ENSMUSG00000015839",
                    "regulatory_target": "ENSMUSG00000054766"
                },
                "ENSMUSG00000059901_ENSMUSG00000015839": {
                    "id": "ENSMUSG00000059901_ENSMUSG00000015839",
                    "type": null,
                    "score": null,
                    "reversable": false,
                    "correlations": {
                        "class1": 0.3399029281588167
                    },
                    "regulatory_source": "ENSMUSG00000015839",
                    "regulatory_target": "ENSMUSG00000059901"
                },
                "ENSMUSG00000061306_ENSMUSG00000015839": {
                    "id": "ENSMUSG00000061306_ENSMUSG00000015839",
                    "type": null,
                    "score": null,
                    "reversable": false,
                    "correlations": {
                        "class1": 0.47259960654898714
                    },
                    "regulatory_source": "ENSMUSG00000015839",
                    "regulatory_target": "ENSMUSG00000061306"
                },
                "ENSMUSG00000062270_ENSMUSG00000015839": {
                    "id": "ENSMUSG00000062270_ENSMUSG00000015839",
                    "type": null,
                    "score": null,
                    "reversable": false,
                    "correlations": {
                        "class1": 0.22604026117860604
                    },
                    "regulatory_source": "ENSMUSG00000015839",
                    "regulatory_target": "ENSMUSG00000062270"
                },
                "ENSMUSG00000068874_ENSMUSG00000015839": {
                    "id": "ENSMUSG00000068874_ENSMUSG00000015839",
                    "type": null,
                    "score": null,
                    "reversable": false,
                    "correlations": {
                        "class1": 0.2124994532361815
                    },
                    "regulatory_source": "ENSMUSG00000015839",
                    "regulatory_target": "ENSMUSG00000068874"
                },
                "ENSMUSG00000085566_ENSMUSG00000015839": {
                    "id": "ENSMUSG00000085566_ENSMUSG00000015839",
                    "type": null,
                    "score": null,
                    "reversable": false,
                    "correlations": {
                        "class1": 0.2829793589287884
                    },
                    "regulatory_source": "ENSMUSG00000015839",
                    "regulatory_target": "ENSMUSG00000085566"
                },
                "ENSMUSG00000090110_ENSMUSG00000015839": {
                    "id": "ENSMUSG00000090110_ENSMUSG00000015839",
                    "type": null,
                    "score": null,
                    "reversable": false,
                    "correlations": {
                        "class1": 0.2189834214907944
                    },
                    "regulatory_source": "ENSMUSG00000015839",
                    "regulatory_target": "ENSMUSG00000090110"
                },
                "ENSMUSG00000099250_ENSMUSG00000015839": {
                    "id": "ENSMUSG00000099250_ENSMUSG00000015839",
                    "type": null,
                    "score": null,
                    "reversable": false,
                    "correlations": {
                        "class1": 0.22901763653963664
                    },
                    "regulatory_source": "ENSMUSG00000015839",
                    "regulatory_target": "ENSMUSG00000099250"
                },
                "ENSMUSG00000015846_ENSMUSG00000000168": {
                    "id": "ENSMUSG00000015846_ENSMUSG00000000168",
                    "type": null,
                    "score": null,
                    "reversable": false,
                    "correlations": {
                        "class1": 0.47763514208444585
                    },
                    "regulatory_source": "ENSMUSG00000015846",
                    "regulatory_target": "ENSMUSG00000000168"
                },
                "ENSMUSG00000015846_ENSMUSG00000002379": {
                    "id": "ENSMUSG00000015846_ENSMUSG00000002379",
                    "type": null,
                    "score": null,
                    "reversable": false,
                    "correlations": {
                        "class1": 0.25721504892818786
                    },
                    "regulatory_source": "ENSMUSG00000015846",
                    "regulatory_target": "ENSMUSG00000002379"
                },
                "ENSMUSG00000015846_ENSMUSG00000004069": {
                    "id": "ENSMUSG00000015846_ENSMUSG00000004069",
                    "type": null,
                    "score": null,
                    "reversable": false,
                    "correlations": {
                        "class1": 0.8365931012533192
                    },
                    "regulatory_source": "ENSMUSG00000015846",
                    "regulatory_target": "ENSMUSG00000004069"
                },
                "ENSMUSG00000020086_ENSMUSG00000015846": {
                    "id": "ENSMUSG00000020086_ENSMUSG00000015846",
                    "type": null,
                    "score": null,
                    "reversable": false,
                    "correlations": {
                        "class1": 0.591650837706677
                    },
                    "regulatory_source": "ENSMUSG00000015846",
                    "regulatory_target": "ENSMUSG00000020086"
                },
                "ENSMUSG00000020326_ENSMUSG00000015846": {
                    "id": "ENSMUSG00000020326_ENSMUSG00000015846",
                    "type": null,
                    "score": null,
                    "reversable": false,
                    "correlations": {
                        "class1": 0.34328379247818014
                    },
                    "regulatory_source": "ENSMUSG00000015846",
                    "regulatory_target": "ENSMUSG00000020326"
                },
                "ENSMUSG00000021501_ENSMUSG00000015846": {
                    "id": "ENSMUSG00000021501_ENSMUSG00000015846",
                    "type": null,
                    "score": null,
                    "reversable": false,
                    "correlations": {
                        "class1": 0.42434631202167405
                    },
                    "regulatory_source": "ENSMUSG00000015846",
                    "regulatory_target": "ENSMUSG00000021501"
                },
                "ENSMUSG00000022450_ENSMUSG00000015846": {
                    "id": "ENSMUSG00000022450_ENSMUSG00000015846",
                    "type": null,
                    "score": null,
                    "reversable": false,
                    "correlations": {
                        "class1": 0.3382938138996303
                    },
                    "regulatory_source": "ENSMUSG00000015846",
                    "regulatory_target": "ENSMUSG00000022450"
                },
                "ENSMUSG00000025616_ENSMUSG00000015846": {
                    "id": "ENSMUSG00000025616_ENSMUSG00000015846",
                    "type": null,
                    "score": null,
                    "reversable": false,
                    "correlations": {
                        "class1": 0.2630133591631242
                    },
                    "regulatory_source": "ENSMUSG00000015846",
                    "regulatory_target": "ENSMUSG00000025616"
                },
                "ENSMUSG00000027961_ENSMUSG00000015846": {
                    "id": "ENSMUSG00000027961_ENSMUSG00000015846",
                    "type": null,
                    "score": null,
                    "reversable": false,
                    "correlations": {
                        "class1": 0.7851353868839354
                    },
                    "regulatory_source": "ENSMUSG00000015846",
                    "regulatory_target": "ENSMUSG00000027961"
                },
                "ENSMUSG00000030409_ENSMUSG00000015846": {
                    "id": "ENSMUSG00000030409_ENSMUSG00000015846",
                    "type": null,
                    "score": null,
                    "reversable": false,
                    "correlations": {
                        "class1": 0.8380470186518473
                    },
                    "regulatory_source": "ENSMUSG00000015846",
                    "regulatory_target": "ENSMUSG00000030409"
                },
                "ENSMUSG00000033460_ENSMUSG00000015846": {
                    "id": "ENSMUSG00000033460_ENSMUSG00000015846",
                    "type": null,
                    "score": null,
                    "reversable": false,
                    "correlations": {
                        "class1": 0.7442637755675684
                    },
                    "regulatory_source": "ENSMUSG00000015846",
                    "regulatory_target": "ENSMUSG00000033460"
                },
                "ENSMUSG00000033938_ENSMUSG00000015846": {
                    "id": "ENSMUSG00000033938_ENSMUSG00000015846",
                    "type": null,
                    "score": null,
                    "reversable": false,
                    "correlations": {
                        "class1": 0.3382324194401103
                    },
                    "regulatory_source": "ENSMUSG00000015846",
                    "regulatory_target": "ENSMUSG00000033938"
                },
                "ENSMUSG00000038370_ENSMUSG00000015846": {
                    "id": "ENSMUSG00000038370_ENSMUSG00000015846",
                    "type": null,
                    "score": null,
                    "reversable": false,
                    "correlations": {
                        "class1": 0.6396842918892983
                    },
                    "regulatory_source": "ENSMUSG00000015846",
                    "regulatory_target": "ENSMUSG00000038370"
                },
                "ENSMUSG00000038914_ENSMUSG00000015846": {
                    "id": "ENSMUSG00000038914_ENSMUSG00000015846",
                    "type": null,
                    "score": null,
                    "reversable": false,
                    "correlations": {
                        "class1": 0.2702893704959976
                    },
                    "regulatory_source": "ENSMUSG00000015846",
                    "regulatory_target": "ENSMUSG00000038914"
                },
                "ENSMUSG00000040666_ENSMUSG00000015846": {
                    "id": "ENSMUSG00000040666_ENSMUSG00000015846",
                    "type": null,
                    "score": null,
                    "reversable": false,
                    "correlations": {
                        "class1": 0.2762595626510604
                    },
                    "regulatory_source": "ENSMUSG00000015846",
                    "regulatory_target": "ENSMUSG00000040666"
                },
                "ENSMUSG00000042962_ENSMUSG00000015846": {
                    "id": "ENSMUSG00000042962_ENSMUSG00000015846",
                    "type": null,
                    "score": null,
                    "reversable": false,
                    "correlations": {
                        "class1": 0.2544029596218329
                    },
                    "regulatory_source": "ENSMUSG00000015846",
                    "regulatory_target": "ENSMUSG00000042962"
                },
                "ENSMUSG00000049265_ENSMUSG00000015846": {
                    "id": "ENSMUSG00000049265_ENSMUSG00000015846",
                    "type": null,
                    "score": null,
                    "reversable": false,
                    "correlations": {
                        "class1": 0.4966983379549763
                    },
                    "regulatory_source": "ENSMUSG00000015846",
                    "regulatory_target": "ENSMUSG00000049265"
                },
                "ENSMUSG00000049422_ENSMUSG00000015846": {
                    "id": "ENSMUSG00000049422_ENSMUSG00000015846",
                    "type": null,
                    "score": null,
                    "reversable": false,
                    "correlations": {
                        "class1": 0.4966662500354953
                    },
                    "regulatory_source": "ENSMUSG00000015846",
                    "regulatory_target": "ENSMUSG00000049422"
                },
                "ENSMUSG00000051154_ENSMUSG00000015846": {
                    "id": "ENSMUSG00000051154_ENSMUSG00000015846",
                    "type": null,
                    "score": null,
                    "reversable": false,
                    "correlations": {
                        "class1": 0.22264945749509896
                    },
                    "regulatory_source": "ENSMUSG00000015846",
                    "regulatory_target": "ENSMUSG00000051154"
                },
                "ENSMUSG00000066440_ENSMUSG00000015846": {
                    "id": "ENSMUSG00000066440_ENSMUSG00000015846",
                    "type": null,
                    "score": null,
                    "reversable": false,
                    "correlations": {
                        "class1": 0.6186485357948104
                    },
                    "regulatory_source": "ENSMUSG00000015846",
                    "regulatory_target": "ENSMUSG00000066440"
                },
                "ENSMUSG00000080848_ENSMUSG00000015846": {
                    "id": "ENSMUSG00000080848_ENSMUSG00000015846",
                    "type": null,
                    "score": null,
                    "reversable": false,
                    "correlations": {
                        "class1": 0.3989428038406177
                    },
                    "regulatory_source": "ENSMUSG00000015846",
                    "regulatory_target": "ENSMUSG00000080848"
                },
                "ENSMUSG00000083688_ENSMUSG00000015846": {
                    "id": "ENSMUSG00000083688_ENSMUSG00000015846",
                    "type": null,
                    "score": null,
                    "reversable": false,
                    "correlations": {
                        "class1": 0.21520533668781638
                    },
                    "regulatory_source": "ENSMUSG00000015846",
                    "regulatory_target": "ENSMUSG00000083688"
                },
                "ENSMUSG00000016087_ENSMUSG00000000120": {
                    "id": "ENSMUSG00000016087_ENSMUSG00000000120",
                    "type": null,
                    "score": null,
                    "reversable": false,
                    "correlations": {
                        "class1": 0.6813860663517387
                    },
                    "regulatory_source": "ENSMUSG00000016087",
                    "regulatory_target": "ENSMUSG00000000120"
                },
                "ENSMUSG00000016087_ENSMUSG00000001175": {
                    "id": "ENSMUSG00000016087_ENSMUSG00000001175",
                    "type": null,
                    "score": null,
                    "reversable": false,
                    "correlations": {
                        "class1": 0.4703342093465842
                    },
                    "regulatory_source": "ENSMUSG00000016087",
                    "regulatory_target": "ENSMUSG00000001175"
                },
                "ENSMUSG00000016087_ENSMUSG00000001918": {
                    "id": "ENSMUSG00000016087_ENSMUSG00000001918",
                    "type": null,
                    "score": null,
                    "reversable": false,
                    "correlations": {
                        "class1": 0.7024766205260191
                    },
                    "regulatory_source": "ENSMUSG00000016087",
                    "regulatory_target": "ENSMUSG00000001918"
                },
                "ENSMUSG00000016087_ENSMUSG00000005204": {
                    "id": "ENSMUSG00000016087_ENSMUSG00000005204",
                    "type": null,
                    "score": null,
                    "reversable": false,
                    "correlations": {
                        "class1": 0.6993993398970229
                    },
                    "regulatory_source": "ENSMUSG00000016087",
                    "regulatory_target": "ENSMUSG00000005204"
                },
                "ENSMUSG00000016087_ENSMUSG00000009013": {
                    "id": "ENSMUSG00000016087_ENSMUSG00000009013",
                    "type": null,
                    "score": null,
                    "reversable": false,
                    "correlations": {
                        "class1": 0.26574834279662596
                    },
                    "regulatory_source": "ENSMUSG00000016087",
                    "regulatory_target": "ENSMUSG00000009013"
                },
                "ENSMUSG00000016087_ENSMUSG00000009291": {
                    "id": "ENSMUSG00000016087_ENSMUSG00000009291",
                    "type": null,
                    "score": null,
                    "reversable": false,
                    "correlations": {
                        "class1": 0.315490955867967
                    },
                    "regulatory_source": "ENSMUSG00000016087",
                    "regulatory_target": "ENSMUSG00000009291"
                },
                "ENSMUSG00000016087_ENSMUSG00000010122": {
                    "id": "ENSMUSG00000016087_ENSMUSG00000010122",
                    "type": null,
                    "score": null,
                    "reversable": false,
                    "correlations": {
                        "class1": 0.678661486307006
                    },
                    "regulatory_source": "ENSMUSG00000016087",
                    "regulatory_target": "ENSMUSG00000010122"
                },
                "ENSMUSG00000016087_ENSMUSG00000015749": {
                    "id": "ENSMUSG00000016087_ENSMUSG00000015749",
                    "type": null,
                    "score": null,
                    "reversable": false,
                    "correlations": {
                        "class1": 0.7993971507260015
                    },
                    "regulatory_source": "ENSMUSG00000016087",
                    "regulatory_target": "ENSMUSG00000015749"
                },
                "ENSMUSG00000016087_ENSMUSG00000015944": {
                    "id": "ENSMUSG00000016087_ENSMUSG00000015944",
                    "type": null,
                    "score": null,
                    "reversable": false,
                    "correlations": {
                        "class1": 0.6811607517003313
                    },
                    "regulatory_source": "ENSMUSG00000016087",
                    "regulatory_target": "ENSMUSG00000015944"
                },
                "ENSMUSG00000020846_ENSMUSG00000016087": {
                    "id": "ENSMUSG00000020846_ENSMUSG00000016087",
                    "type": null,
                    "score": null,
                    "reversable": false,
                    "correlations": {
                        "class1": 0.42322582633967903
                    },
                    "regulatory_source": "ENSMUSG00000016087",
                    "regulatory_target": "ENSMUSG00000020846"
                },
                "ENSMUSG00000022257_ENSMUSG00000016087": {
                    "id": "ENSMUSG00000022257_ENSMUSG00000016087",
                    "type": null,
                    "score": null,
                    "reversable": false,
                    "correlations": {
                        "class1": 0.5724609591137083
                    },
                    "regulatory_source": "ENSMUSG00000016087",
                    "regulatory_target": "ENSMUSG00000022257"
                },
                "ENSMUSG00000022338_ENSMUSG00000016087": {
                    "id": "ENSMUSG00000022338_ENSMUSG00000016087",
                    "type": null,
                    "score": null,
                    "reversable": false,
                    "correlations": {
                        "class1": 0.5266191259937614
                    },
                    "regulatory_source": "ENSMUSG00000016087",
                    "regulatory_target": "ENSMUSG00000022338"
                },
                "ENSMUSG00000022905_ENSMUSG00000016087": {
                    "id": "ENSMUSG00000022905_ENSMUSG00000016087",
                    "type": null,
                    "score": null,
                    "reversable": false,
                    "correlations": {
                        "class1": 0.4328789426262557
                    },
                    "regulatory_source": "ENSMUSG00000016087",
                    "regulatory_target": "ENSMUSG00000022905"
                },
                "ENSMUSG00000023019_ENSMUSG00000016087": {
                    "id": "ENSMUSG00000023019_ENSMUSG00000016087",
                    "type": null,
                    "score": null,
                    "reversable": false,
                    "correlations": {
                        "class1": 0.6677428161244402
                    },
                    "regulatory_source": "ENSMUSG00000016087",
                    "regulatory_target": "ENSMUSG00000023019"
                },
                "ENSMUSG00000024431_ENSMUSG00000016087": {
                    "id": "ENSMUSG00000024431_ENSMUSG00000016087",
                    "type": null,
                    "score": null,
                    "reversable": false,
                    "correlations": {
                        "class1": 0.24812268387365843
                    },
                    "regulatory_source": "ENSMUSG00000016087",
                    "regulatory_target": "ENSMUSG00000024431"
                },
                "ENSMUSG00000025195_ENSMUSG00000016087": {
                    "id": "ENSMUSG00000025195_ENSMUSG00000016087",
                    "type": null,
                    "score": null,
                    "reversable": false,
                    "correlations": {
                        "class1": 0.22971873380387714
                    },
                    "regulatory_source": "ENSMUSG00000016087",
                    "regulatory_target": "ENSMUSG00000025195"
                },
                "ENSMUSG00000026113_ENSMUSG00000016087": {
                    "id": "ENSMUSG00000026113_ENSMUSG00000016087",
                    "type": null,
                    "score": null,
                    "reversable": false,
                    "correlations": {
                        "class1": 0.682054074603314
                    },
                    "regulatory_source": "ENSMUSG00000016087",
                    "regulatory_target": "ENSMUSG00000026113"
                },
                "ENSMUSG00000027962_ENSMUSG00000016087": {
                    "id": "ENSMUSG00000027962_ENSMUSG00000016087",
                    "type": null,
                    "score": null,
                    "reversable": false,
                    "correlations": {
                        "class1": 0.2425716765162671
                    },
                    "regulatory_source": "ENSMUSG00000016087",
                    "regulatory_target": "ENSMUSG00000027962"
                },
                "ENSMUSG00000028367_ENSMUSG00000016087": {
                    "id": "ENSMUSG00000028367_ENSMUSG00000016087",
                    "type": null,
                    "score": null,
                    "reversable": false,
                    "correlations": {
                        "class1": 0.46850070719078746
                    },
                    "regulatory_source": "ENSMUSG00000016087",
                    "regulatory_target": "ENSMUSG00000028367"
                },
                "ENSMUSG00000028957_ENSMUSG00000016087": {
                    "id": "ENSMUSG00000028957_ENSMUSG00000016087",
                    "type": null,
                    "score": null,
                    "reversable": false,
                    "correlations": {
                        "class1": 0.4651358113956272
                    },
                    "regulatory_source": "ENSMUSG00000016087",
                    "regulatory_target": "ENSMUSG00000028957"
                },
                "ENSMUSG00000029203_ENSMUSG00000016087": {
                    "id": "ENSMUSG00000029203_ENSMUSG00000016087",
                    "type": null,
                    "score": null,
                    "reversable": false,
                    "correlations": {
                        "class1": 0.5499801428682718
                    },
                    "regulatory_source": "ENSMUSG00000016087",
                    "regulatory_target": "ENSMUSG00000029203"
                },
                "ENSMUSG00000031347_ENSMUSG00000016087": {
                    "id": "ENSMUSG00000031347_ENSMUSG00000016087",
                    "type": null,
                    "score": null,
                    "reversable": false,
                    "correlations": {
                        "class1": 0.31239967339342
                    },
                    "regulatory_source": "ENSMUSG00000016087",
                    "regulatory_target": "ENSMUSG00000031347"
                },
                "ENSMUSG00000031592_ENSMUSG00000016087": {
                    "id": "ENSMUSG00000031592_ENSMUSG00000016087",
                    "type": null,
                    "score": null,
                    "reversable": false,
                    "correlations": {
                        "class1": 0.37707678079278667
                    },
                    "regulatory_source": "ENSMUSG00000016087",
                    "regulatory_target": "ENSMUSG00000031592"
                },
                "ENSMUSG00000031799_ENSMUSG00000016087": {
                    "id": "ENSMUSG00000031799_ENSMUSG00000016087",
                    "type": null,
                    "score": null,
                    "reversable": false,
                    "correlations": {
                        "class1": 0.248181056792463
                    },
                    "regulatory_source": "ENSMUSG00000016087",
                    "regulatory_target": "ENSMUSG00000031799"
                },
                "ENSMUSG00000031813_ENSMUSG00000016087": {
                    "id": "ENSMUSG00000031813_ENSMUSG00000016087",
                    "type": null,
                    "score": null,
                    "reversable": false,
                    "correlations": {
                        "class1": 0.47576784342172124
                    },
                    "regulatory_source": "ENSMUSG00000016087",
                    "regulatory_target": "ENSMUSG00000031813"
                },
                "ENSMUSG00000031871_ENSMUSG00000016087": {
                    "id": "ENSMUSG00000031871_ENSMUSG00000016087",
                    "type": null,
                    "score": null,
                    "reversable": false,
                    "correlations": {
                        "class1": 0.22899700171141857
                    },
                    "regulatory_source": "ENSMUSG00000016087",
                    "regulatory_target": "ENSMUSG00000031871"
                },
                "ENSMUSG00000032480_ENSMUSG00000016087": {
                    "id": "ENSMUSG00000032480_ENSMUSG00000016087",
                    "type": null,
                    "score": null,
                    "reversable": false,
                    "correlations": {
                        "class1": 0.6597807642351643
                    },
                    "regulatory_source": "ENSMUSG00000016087",
                    "regulatory_target": "ENSMUSG00000032480"
                },
                "ENSMUSG00000032557_ENSMUSG00000016087": {
                    "id": "ENSMUSG00000032557_ENSMUSG00000016087",
                    "type": null,
                    "score": null,
                    "reversable": false,
                    "correlations": {
                        "class1": 0.20320203147443716
                    },
                    "regulatory_source": "ENSMUSG00000016087",
                    "regulatory_target": "ENSMUSG00000032557"
                },
                "ENSMUSG00000034235_ENSMUSG00000016087": {
                    "id": "ENSMUSG00000034235_ENSMUSG00000016087",
                    "type": null,
                    "score": null,
                    "reversable": false,
                    "correlations": {
                        "class1": 0.6816127628982471
                    },
                    "regulatory_source": "ENSMUSG00000016087",
                    "regulatory_target": "ENSMUSG00000034235"
                },
                "ENSMUSG00000034868_ENSMUSG00000016087": {
                    "id": "ENSMUSG00000034868_ENSMUSG00000016087",
                    "type": null,
                    "score": null,
                    "reversable": false,
                    "correlations": {
                        "class1": 0.3503717439166296
                    },
                    "regulatory_source": "ENSMUSG00000016087",
                    "regulatory_target": "ENSMUSG00000034868"
                },
                "ENSMUSG00000036707_ENSMUSG00000016087": {
                    "id": "ENSMUSG00000036707_ENSMUSG00000016087",
                    "type": null,
                    "score": null,
                    "reversable": false,
                    "correlations": {
                        "class1": 0.5495428303913236
                    },
                    "regulatory_source": "ENSMUSG00000016087",
                    "regulatory_target": "ENSMUSG00000036707"
                },
                "ENSMUSG00000037664_ENSMUSG00000016087": {
                    "id": "ENSMUSG00000037664_ENSMUSG00000016087",
                    "type": null,
                    "score": null,
                    "reversable": false,
                    "correlations": {
                        "class1": 0.39461916032606525
                    },
                    "regulatory_source": "ENSMUSG00000016087",
                    "regulatory_target": "ENSMUSG00000037664"
                },
                "ENSMUSG00000038917_ENSMUSG00000016087": {
                    "id": "ENSMUSG00000038917_ENSMUSG00000016087",
                    "type": null,
                    "score": null,
                    "reversable": false,
                    "correlations": {
                        "class1": 0.6817177712400398
                    },
                    "regulatory_source": "ENSMUSG00000016087",
                    "regulatory_target": "ENSMUSG00000038917"
                },
                "ENSMUSG00000039536_ENSMUSG00000016087": {
                    "id": "ENSMUSG00000039536_ENSMUSG00000016087",
                    "type": null,
                    "score": null,
                    "reversable": false,
                    "correlations": {
                        "class1": 0.6334249284358012
                    },
                    "regulatory_source": "ENSMUSG00000016087",
                    "regulatory_target": "ENSMUSG00000039536"
                },
                "ENSMUSG00000040952_ENSMUSG00000016087": {
                    "id": "ENSMUSG00000040952_ENSMUSG00000016087",
                    "type": null,
                    "score": null,
                    "reversable": false,
                    "correlations": {
                        "class1": 0.46381572978898084
                    },
                    "regulatory_source": "ENSMUSG00000016087",
                    "regulatory_target": "ENSMUSG00000040952"
                },
                "ENSMUSG00000041328_ENSMUSG00000016087": {
                    "id": "ENSMUSG00000041328_ENSMUSG00000016087",
                    "type": null,
                    "score": null,
                    "reversable": false,
                    "correlations": {
                        "class1": 0.622615513611253
                    },
                    "regulatory_source": "ENSMUSG00000016087",
                    "regulatory_target": "ENSMUSG00000041328"
                },
                "ENSMUSG00000043336_ENSMUSG00000016087": {
                    "id": "ENSMUSG00000043336_ENSMUSG00000016087",
                    "type": null,
                    "score": null,
                    "reversable": false,
                    "correlations": {
                        "class1": 0.4145251065964591
                    },
                    "regulatory_source": "ENSMUSG00000016087",
                    "regulatory_target": "ENSMUSG00000043336"
                },
                "ENSMUSG00000046280_ENSMUSG00000016087": {
                    "id": "ENSMUSG00000046280_ENSMUSG00000016087",
                    "type": null,
                    "score": null,
                    "reversable": false,
                    "correlations": {
                        "class1": 0.2007449790762492
                    },
                    "regulatory_source": "ENSMUSG00000016087",
                    "regulatory_target": "ENSMUSG00000046280"
                },
                "ENSMUSG00000048327_ENSMUSG00000016087": {
                    "id": "ENSMUSG00000048327_ENSMUSG00000016087",
                    "type": null,
                    "score": null,
                    "reversable": false,
                    "correlations": {
                        "class1": 0.5648764982299623
                    },
                    "regulatory_source": "ENSMUSG00000016087",
                    "regulatory_target": "ENSMUSG00000048327"
                },
                "ENSMUSG00000050705_ENSMUSG00000016087": {
                    "id": "ENSMUSG00000050705_ENSMUSG00000016087",
                    "type": null,
                    "score": null,
                    "reversable": false,
                    "correlations": {
                        "class1": 0.28783295907292755
                    },
                    "regulatory_source": "ENSMUSG00000016087",
                    "regulatory_target": "ENSMUSG00000050705"
                },
                "ENSMUSG00000053253_ENSMUSG00000016087": {
                    "id": "ENSMUSG00000053253_ENSMUSG00000016087",
                    "type": null,
                    "score": null,
                    "reversable": false,
                    "correlations": {
                        "class1": 0.21968064424756792
                    },
                    "regulatory_source": "ENSMUSG00000016087",
                    "regulatory_target": "ENSMUSG00000053253"
                },
                "ENSMUSG00000055172_ENSMUSG00000016087": {
                    "id": "ENSMUSG00000055172_ENSMUSG00000016087",
                    "type": null,
                    "score": null,
                    "reversable": false,
                    "correlations": {
                        "class1": 0.6817715908173212
                    },
                    "regulatory_source": "ENSMUSG00000016087",
                    "regulatory_target": "ENSMUSG00000055172"
                },
                "ENSMUSG00000058558_ENSMUSG00000016087": {
                    "id": "ENSMUSG00000058558_ENSMUSG00000016087",
                    "type": null,
                    "score": null,
                    "reversable": false,
                    "correlations": {
                        "class1": 0.5091717956625639
                    },
                    "regulatory_source": "ENSMUSG00000016087",
                    "regulatory_target": "ENSMUSG00000058558"
                },
                "ENSMUSG00000062515_ENSMUSG00000016087": {
                    "id": "ENSMUSG00000062515_ENSMUSG00000016087",
                    "type": null,
                    "score": null,
                    "reversable": false,
                    "correlations": {
                        "class1": 0.3715257407559356
                    },
                    "regulatory_source": "ENSMUSG00000016087",
                    "regulatory_target": "ENSMUSG00000062515"
                },
                "ENSMUSG00000073411_ENSMUSG00000016087": {
                    "id": "ENSMUSG00000073411_ENSMUSG00000016087",
                    "type": null,
                    "score": null,
                    "reversable": false,
                    "correlations": {
                        "class1": 0.26864503347356516
                    },
                    "regulatory_source": "ENSMUSG00000016087",
                    "regulatory_target": "ENSMUSG00000073411"
                },
                "ENSMUSG00000073705_ENSMUSG00000016087": {
                    "id": "ENSMUSG00000073705_ENSMUSG00000016087",
                    "type": null,
                    "score": null,
                    "reversable": false,
                    "correlations": {
                        "class1": 0.3595297391660283
                    },
                    "regulatory_source": "ENSMUSG00000016087",
                    "regulatory_target": "ENSMUSG00000073705"
                },
                "ENSMUSG00000076431_ENSMUSG00000016087": {
                    "id": "ENSMUSG00000076431_ENSMUSG00000016087",
                    "type": null,
                    "score": null,
                    "reversable": false,
                    "correlations": {
                        "class1": 0.23390540657067393
                    },
                    "regulatory_source": "ENSMUSG00000016087",
                    "regulatory_target": "ENSMUSG00000076431"
                },
                "ENSMUSG00000091971_ENSMUSG00000016087": {
                    "id": "ENSMUSG00000091971_ENSMUSG00000016087",
                    "type": null,
                    "score": null,
                    "reversable": false,
                    "correlations": {
                        "class1": 0.4005726111063979
                    },
                    "regulatory_source": "ENSMUSG00000016087",
                    "regulatory_target": "ENSMUSG00000091971"
                },
                "ENSMUSG00000020728_ENSMUSG00000016477": {
                    "id": "ENSMUSG00000020728_ENSMUSG00000016477",
                    "type": null,
                    "score": null,
                    "reversable": false,
                    "correlations": {
                        "class1": 0.4505638936417871
                    },
                    "regulatory_source": "ENSMUSG00000016477",
                    "regulatory_target": "ENSMUSG00000020728"
                },
                "ENSMUSG00000025862_ENSMUSG00000016477": {
                    "id": "ENSMUSG00000025862_ENSMUSG00000016477",
                    "type": null,
                    "score": null,
                    "reversable": false,
                    "correlations": {
                        "class1": 0.2535752153506395
                    },
                    "regulatory_source": "ENSMUSG00000016477",
                    "regulatory_target": "ENSMUSG00000025862"
                },
                "ENSMUSG00000042942_ENSMUSG00000016477": {
                    "id": "ENSMUSG00000042942_ENSMUSG00000016477",
                    "type": null,
                    "score": null,
                    "reversable": false,
                    "correlations": {
                        "class1": 0.9878083081846147
                    },
                    "regulatory_source": "ENSMUSG00000016477",
                    "regulatory_target": "ENSMUSG00000042942"
                },
                "ENSMUSG00000046722_ENSMUSG00000016477": {
                    "id": "ENSMUSG00000046722_ENSMUSG00000016477",
                    "type": null,
                    "score": null,
                    "reversable": false,
                    "correlations": {
                        "class1": 0.4557953588408299
                    },
                    "regulatory_source": "ENSMUSG00000016477",
                    "regulatory_target": "ENSMUSG00000046722"
                },
                "ENSMUSG00000098318_ENSMUSG00000016477": {
                    "id": "ENSMUSG00000098318_ENSMUSG00000016477",
                    "type": null,
                    "score": null,
                    "reversable": false,
                    "correlations": {
                        "class1": 0.32355814681777173
                    },
                    "regulatory_source": "ENSMUSG00000016477",
                    "regulatory_target": "ENSMUSG00000098318"
                },
                "ENSMUSG00000020739_ENSMUSG00000017146": {
                    "id": "ENSMUSG00000020739_ENSMUSG00000017146",
                    "type": null,
                    "score": null,
                    "reversable": false,
                    "correlations": {
                        "class1": 0.3227869889252082
                    },
                    "regulatory_source": "ENSMUSG00000017146",
                    "regulatory_target": "ENSMUSG00000020739"
                },
                "ENSMUSG00000023004_ENSMUSG00000017146": {
                    "id": "ENSMUSG00000023004_ENSMUSG00000017146",
                    "type": null,
                    "score": null,
                    "reversable": false,
                    "correlations": {
                        "class1": 0.708455259176255
                    },
                    "regulatory_source": "ENSMUSG00000017146",
                    "regulatory_target": "ENSMUSG00000023004"
                },
                "ENSMUSG00000023015_ENSMUSG00000017146": {
                    "id": "ENSMUSG00000023015_ENSMUSG00000017146",
                    "type": null,
                    "score": null,
                    "reversable": false,
                    "correlations": {
                        "class1": 0.40259058335880554
                    },
                    "regulatory_source": "ENSMUSG00000017146",
                    "regulatory_target": "ENSMUSG00000023015"
                },
                "ENSMUSG00000027272_ENSMUSG00000017146": {
                    "id": "ENSMUSG00000027272_ENSMUSG00000017146",
                    "type": null,
                    "score": null,
                    "reversable": false,
                    "correlations": {
                        "class1": 0.674728401721721
                    },
                    "regulatory_source": "ENSMUSG00000017146",
                    "regulatory_target": "ENSMUSG00000027272"
                },
                "ENSMUSG00000028809_ENSMUSG00000017146": {
                    "id": "ENSMUSG00000028809_ENSMUSG00000017146",
                    "type": null,
                    "score": null,
                    "reversable": false,
                    "correlations": {
                        "class1": 0.3781163718905409
                    },
                    "regulatory_source": "ENSMUSG00000017146",
                    "regulatory_target": "ENSMUSG00000028809"
                },
                "ENSMUSG00000030603_ENSMUSG00000017146": {
                    "id": "ENSMUSG00000030603_ENSMUSG00000017146",
                    "type": null,
                    "score": null,
                    "reversable": false,
                    "correlations": {
                        "class1": 0.6929019322878319
                    },
                    "regulatory_source": "ENSMUSG00000017146",
                    "regulatory_target": "ENSMUSG00000030603"
                },
                "ENSMUSG00000030786_ENSMUSG00000017146": {
                    "id": "ENSMUSG00000030786_ENSMUSG00000017146",
                    "type": null,
                    "score": null,
                    "reversable": false,
                    "correlations": {
                        "class1": 0.28350076179702405
                    },
                    "regulatory_source": "ENSMUSG00000017146",
                    "regulatory_target": "ENSMUSG00000030786"
                },
                "ENSMUSG00000034587_ENSMUSG00000017146": {
                    "id": "ENSMUSG00000034587_ENSMUSG00000017146",
                    "type": null,
                    "score": null,
                    "reversable": false,
                    "correlations": {
                        "class1": 0.21890718886828164
                    },
                    "regulatory_source": "ENSMUSG00000017146",
                    "regulatory_target": "ENSMUSG00000034587"
                },
                "ENSMUSG00000035024_ENSMUSG00000017146": {
                    "id": "ENSMUSG00000035024_ENSMUSG00000017146",
                    "type": null,
                    "score": null,
                    "reversable": false,
                    "correlations": {
                        "class1": 0.3665686953840162
                    },
                    "regulatory_source": "ENSMUSG00000017146",
                    "regulatory_target": "ENSMUSG00000035024"
                },
                "ENSMUSG00000035885_ENSMUSG00000017146": {
                    "id": "ENSMUSG00000035885_ENSMUSG00000017146",
                    "type": null,
                    "score": null,
                    "reversable": false,
                    "correlations": {
                        "class1": 0.21920157689222397
                    },
                    "regulatory_source": "ENSMUSG00000017146",
                    "regulatory_target": "ENSMUSG00000035885"
                },
                "ENSMUSG00000036768_ENSMUSG00000017146": {
                    "id": "ENSMUSG00000036768_ENSMUSG00000017146",
                    "type": null,
                    "score": null,
                    "reversable": false,
                    "correlations": {
                        "class1": 0.3210079414879103
                    },
                    "regulatory_source": "ENSMUSG00000017146",
                    "regulatory_target": "ENSMUSG00000036768"
                },
                "ENSMUSG00000038412_ENSMUSG00000017146": {
                    "id": "ENSMUSG00000038412_ENSMUSG00000017146",
                    "type": null,
                    "score": null,
                    "reversable": false,
                    "correlations": {
                        "class1": 0.41044642328591097
                    },
                    "regulatory_source": "ENSMUSG00000017146",
                    "regulatory_target": "ENSMUSG00000038412"
                },
                "ENSMUSG00000039067_ENSMUSG00000017146": {
                    "id": "ENSMUSG00000039067_ENSMUSG00000017146",
                    "type": null,
                    "score": null,
                    "reversable": false,
                    "correlations": {
                        "class1": 0.5802278490465911
                    },
                    "regulatory_source": "ENSMUSG00000017146",
                    "regulatory_target": "ENSMUSG00000039067"
                },
                "ENSMUSG00000040699_ENSMUSG00000017146": {
                    "id": "ENSMUSG00000040699_ENSMUSG00000017146",
                    "type": null,
                    "score": null,
                    "reversable": false,
                    "correlations": {
                        "class1": 0.9466775889966413
                    },
                    "regulatory_source": "ENSMUSG00000017146",
                    "regulatory_target": "ENSMUSG00000040699"
                },
                "ENSMUSG00000062070_ENSMUSG00000017146": {
                    "id": "ENSMUSG00000062070_ENSMUSG00000017146",
                    "type": null,
                    "score": null,
                    "reversable": false,
                    "correlations": {
                        "class1": 0.22647112156996435
                    },
                    "regulatory_source": "ENSMUSG00000017146",
                    "regulatory_target": "ENSMUSG00000062070"
                },
                "ENSMUSG00000097703_ENSMUSG00000017146": {
                    "id": "ENSMUSG00000097703_ENSMUSG00000017146",
                    "type": null,
                    "score": null,
                    "reversable": false,
                    "correlations": {
                        "class1": 0.5365636648727965
                    },
                    "regulatory_source": "ENSMUSG00000017146",
                    "regulatory_target": "ENSMUSG00000097703"
                },
                "ENSMUSG00000017724_ENSMUSG00000006998": {
                    "id": "ENSMUSG00000017724_ENSMUSG00000006998",
                    "type": null,
                    "score": null,
                    "reversable": false,
                    "correlations": {
                        "class1": 0.4566029675446775
                    },
                    "regulatory_source": "ENSMUSG00000017724",
                    "regulatory_target": "ENSMUSG00000006998"
                },
                "ENSMUSG00000018604_ENSMUSG00000000058": {
                    "id": "ENSMUSG00000018604_ENSMUSG00000000058",
                    "type": null,
                    "score": null,
                    "reversable": false,
                    "correlations": {
                        "class1": 0.35696435145274175
                    },
                    "regulatory_source": "ENSMUSG00000018604",
                    "regulatory_target": "ENSMUSG00000000058"
                },
                "ENSMUSG00000018604_ENSMUSG00000003360": {
                    "id": "ENSMUSG00000018604_ENSMUSG00000003360",
                    "type": null,
                    "score": null,
                    "reversable": false,
                    "correlations": {
                        "class1": 0.8456524281703114
                    },
                    "regulatory_source": "ENSMUSG00000018604",
                    "regulatory_target": "ENSMUSG00000003360"
                },
                "ENSMUSG00000018604_ENSMUSG00000004655": {
                    "id": "ENSMUSG00000018604_ENSMUSG00000004655",
                    "type": null,
                    "score": null,
                    "reversable": false,
                    "correlations": {
                        "class1": 0.23051188240537926
                    },
                    "regulatory_source": "ENSMUSG00000018604",
                    "regulatory_target": "ENSMUSG00000004655"
                },
                "ENSMUSG00000018604_ENSMUSG00000006333": {
                    "id": "ENSMUSG00000018604_ENSMUSG00000006333",
                    "type": null,
                    "score": null,
                    "reversable": false,
                    "correlations": {
                        "class1": 0.23754064735428182
                    },
                    "regulatory_source": "ENSMUSG00000018604",
                    "regulatory_target": "ENSMUSG00000006333"
                },
                "ENSMUSG00000018604_ENSMUSG00000007872": {
                    "id": "ENSMUSG00000018604_ENSMUSG00000007872",
                    "type": null,
                    "score": null,
                    "reversable": false,
                    "correlations": {
                        "class1": 0.2903396413209686
                    },
                    "regulatory_source": "ENSMUSG00000018604",
                    "regulatory_target": "ENSMUSG00000007872"
                },
                "ENSMUSG00000018604_ENSMUSG00000012483": {
                    "id": "ENSMUSG00000018604_ENSMUSG00000012483",
                    "type": null,
                    "score": null,
                    "reversable": false,
                    "correlations": {
                        "class1": 0.3004135185736202
                    },
                    "regulatory_source": "ENSMUSG00000018604",
                    "regulatory_target": "ENSMUSG00000012483"
                },
                "ENSMUSG00000018604_ENSMUSG00000013698": {
                    "id": "ENSMUSG00000018604_ENSMUSG00000013698",
                    "type": null,
                    "score": null,
                    "reversable": false,
                    "correlations": {
                        "class1": 0.37941481302363644
                    },
                    "regulatory_source": "ENSMUSG00000018604",
                    "regulatory_target": "ENSMUSG00000013698"
                },
                "ENSMUSG00000018604_ENSMUSG00000016494": {
                    "id": "ENSMUSG00000018604_ENSMUSG00000016494",
                    "type": null,
                    "score": null,
                    "reversable": false,
                    "correlations": {
                        "class1": 0.25360441605982165
                    },
                    "regulatory_source": "ENSMUSG00000018604",
                    "regulatory_target": "ENSMUSG00000016494"
                },
                "ENSMUSG00000018604_ENSMUSG00000018593": {
                    "id": "ENSMUSG00000018604_ENSMUSG00000018593",
                    "type": null,
                    "score": null,
                    "reversable": false,
                    "correlations": {
                        "class1": 0.2002354125050358
                    },
                    "regulatory_source": "ENSMUSG00000018604",
                    "regulatory_target": "ENSMUSG00000018593"
                },
                "ENSMUSG00000020023_ENSMUSG00000018604": {
                    "id": "ENSMUSG00000020023_ENSMUSG00000018604",
                    "type": null,
                    "score": null,
                    "reversable": false,
                    "correlations": {
                        "class1": 0.302744592662565
                    },
                    "regulatory_source": "ENSMUSG00000018604",
                    "regulatory_target": "ENSMUSG00000020023"
                },
                "ENSMUSG00000021537_ENSMUSG00000018604": {
                    "id": "ENSMUSG00000021537_ENSMUSG00000018604",
                    "type": null,
                    "score": null,
                    "reversable": false,
                    "correlations": {
                        "class1": 0.3287364514968383
                    },
                    "regulatory_source": "ENSMUSG00000018604",
                    "regulatory_target": "ENSMUSG00000021537"
                },
                "ENSMUSG00000021759_ENSMUSG00000018604": {
                    "id": "ENSMUSG00000021759_ENSMUSG00000018604",
                    "type": null,
                    "score": null,
                    "reversable": false,
                    "correlations": {
                        "class1": 0.22529435462503825
                    },
                    "regulatory_source": "ENSMUSG00000018604",
                    "regulatory_target": "ENSMUSG00000021759"
                },
                "ENSMUSG00000022400_ENSMUSG00000018604": {
                    "id": "ENSMUSG00000022400_ENSMUSG00000018604",
                    "type": null,
                    "score": null,
                    "reversable": false,
                    "correlations": {
                        "class1": 0.22521633992642678
                    },
                    "regulatory_source": "ENSMUSG00000018604",
                    "regulatory_target": "ENSMUSG00000022400"
                },
                "ENSMUSG00000022884_ENSMUSG00000018604": {
                    "id": "ENSMUSG00000022884_ENSMUSG00000018604",
                    "type": null,
                    "score": null,
                    "reversable": false,
                    "correlations": {
                        "class1": 0.35201045264574893
                    },
                    "regulatory_source": "ENSMUSG00000018604",
                    "regulatory_target": "ENSMUSG00000022884"
                },
                "ENSMUSG00000024853_ENSMUSG00000018604": {
                    "id": "ENSMUSG00000024853_ENSMUSG00000018604",
                    "type": null,
                    "score": null,
                    "reversable": false,
                    "correlations": {
                        "class1": 0.5742883620201633
                    },
                    "regulatory_source": "ENSMUSG00000018604",
                    "regulatory_target": "ENSMUSG00000024853"
                },
                "ENSMUSG00000024921_ENSMUSG00000018604": {
                    "id": "ENSMUSG00000024921_ENSMUSG00000018604",
                    "type": null,
                    "score": null,
                    "reversable": false,
                    "correlations": {
                        "class1": 0.23396238612324052
                    },
                    "regulatory_source": "ENSMUSG00000018604",
                    "regulatory_target": "ENSMUSG00000024921"
                },
                "ENSMUSG00000026074_ENSMUSG00000018604": {
                    "id": "ENSMUSG00000026074_ENSMUSG00000018604",
                    "type": null,
                    "score": null,
                    "reversable": false,
                    "correlations": {
                        "class1": 0.4278767734403811
                    },
                    "regulatory_source": "ENSMUSG00000018604",
                    "regulatory_target": "ENSMUSG00000026074"
                },
                "ENSMUSG00000026238_ENSMUSG00000018604": {
                    "id": "ENSMUSG00000026238_ENSMUSG00000018604",
                    "type": null,
                    "score": null,
                    "reversable": false,
                    "correlations": {
                        "class1": 0.3311084562378313
                    },
                    "regulatory_source": "ENSMUSG00000018604",
                    "regulatory_target": "ENSMUSG00000026238"
                },
                "ENSMUSG00000027642_ENSMUSG00000018604": {
                    "id": "ENSMUSG00000027642_ENSMUSG00000018604",
                    "type": null,
                    "score": null,
                    "reversable": false,
                    "correlations": {
                        "class1": 0.44381170994120583
                    },
                    "regulatory_source": "ENSMUSG00000018604",
                    "regulatory_target": "ENSMUSG00000027642"
                },
                "ENSMUSG00000028691_ENSMUSG00000018604": {
                    "id": "ENSMUSG00000028691_ENSMUSG00000018604",
                    "type": null,
                    "score": null,
                    "reversable": false,
                    "correlations": {
                        "class1": 0.44297258015070307
                    },
                    "regulatory_source": "ENSMUSG00000018604",
                    "regulatory_target": "ENSMUSG00000028691"
                },
                "ENSMUSG00000028868_ENSMUSG00000018604": {
                    "id": "ENSMUSG00000028868_ENSMUSG00000018604",
                    "type": null,
                    "score": null,
                    "reversable": false,
                    "correlations": {
                        "class1": 0.21747432984951245
                    },
                    "regulatory_source": "ENSMUSG00000018604",
                    "regulatory_target": "ENSMUSG00000028868"
                },
                "ENSMUSG00000029203_ENSMUSG00000018604": {
                    "id": "ENSMUSG00000029203_ENSMUSG00000018604",
                    "type": null,
                    "score": null,
                    "reversable": false,
                    "correlations": {
                        "class1": 0.3885925285426625
                    },
                    "regulatory_source": "ENSMUSG00000018604",
                    "regulatory_target": "ENSMUSG00000029203"
                },
                "ENSMUSG00000029309_ENSMUSG00000018604": {
                    "id": "ENSMUSG00000029309_ENSMUSG00000018604",
                    "type": null,
                    "score": null,
                    "reversable": false,
                    "correlations": {
                        "class1": 0.3695095087531908
                    },
                    "regulatory_source": "ENSMUSG00000018604",
                    "regulatory_target": "ENSMUSG00000029309"
                },
                "ENSMUSG00000029499_ENSMUSG00000018604": {
                    "id": "ENSMUSG00000029499_ENSMUSG00000018604",
                    "type": null,
                    "score": null,
                    "reversable": false,
                    "correlations": {
                        "class1": 0.3781515748834703
                    },
                    "regulatory_source": "ENSMUSG00000018604",
                    "regulatory_target": "ENSMUSG00000029499"
                },
                "ENSMUSG00000031799_ENSMUSG00000018604": {
                    "id": "ENSMUSG00000031799_ENSMUSG00000018604",
                    "type": null,
                    "score": null,
                    "reversable": false,
                    "correlations": {
                        "class1": 0.2363837202585624
                    },
                    "regulatory_source": "ENSMUSG00000018604",
                    "regulatory_target": "ENSMUSG00000031799"
                },
                "ENSMUSG00000031865_ENSMUSG00000018604": {
                    "id": "ENSMUSG00000031865_ENSMUSG00000018604",
                    "type": null,
                    "score": null,
                    "reversable": false,
                    "correlations": {
                        "class1": 0.20173509655831792
                    },
                    "regulatory_source": "ENSMUSG00000018604",
                    "regulatory_target": "ENSMUSG00000031865"
                },
                "ENSMUSG00000031871_ENSMUSG00000018604": {
                    "id": "ENSMUSG00000031871_ENSMUSG00000018604",
                    "type": null,
                    "score": null,
                    "reversable": false,
                    "correlations": {
                        "class1": 0.3320202452183462
                    },
                    "regulatory_source": "ENSMUSG00000018604",
                    "regulatory_target": "ENSMUSG00000031871"
                },
                "ENSMUSG00000031996_ENSMUSG00000018604": {
                    "id": "ENSMUSG00000031996_ENSMUSG00000018604",
                    "type": null,
                    "score": null,
                    "reversable": false,
                    "correlations": {
                        "class1": 0.22251162321820253
                    },
                    "regulatory_source": "ENSMUSG00000018604",
                    "regulatory_target": "ENSMUSG00000031996"
                },
                "ENSMUSG00000032231_ENSMUSG00000018604": {
                    "id": "ENSMUSG00000032231_ENSMUSG00000018604",
                    "type": null,
                    "score": null,
                    "reversable": false,
                    "correlations": {
                        "class1": 0.28555393167985177
                    },
                    "regulatory_source": "ENSMUSG00000018604",
                    "regulatory_target": "ENSMUSG00000032231"
                },
                "ENSMUSG00000032766_ENSMUSG00000018604": {
                    "id": "ENSMUSG00000032766_ENSMUSG00000018604",
                    "type": null,
                    "score": null,
                    "reversable": false,
                    "correlations": {
                        "class1": 0.23360795341330576
                    },
                    "regulatory_source": "ENSMUSG00000018604",
                    "regulatory_target": "ENSMUSG00000032766"
                },
                "ENSMUSG00000034390_ENSMUSG00000018604": {
                    "id": "ENSMUSG00000034390_ENSMUSG00000018604",
                    "type": null,
                    "score": null,
                    "reversable": false,
                    "correlations": {
                        "class1": 0.2036320748197924
                    },
                    "regulatory_source": "ENSMUSG00000018604",
                    "regulatory_target": "ENSMUSG00000034390"
                },
                "ENSMUSG00000034868_ENSMUSG00000018604": {
                    "id": "ENSMUSG00000034868_ENSMUSG00000018604",
                    "type": null,
                    "score": null,
                    "reversable": false,
                    "correlations": {
                        "class1": 0.2176971394713301
                    },
                    "regulatory_source": "ENSMUSG00000018604",
                    "regulatory_target": "ENSMUSG00000034868"
                },
                "ENSMUSG00000035093_ENSMUSG00000018604": {
                    "id": "ENSMUSG00000035093_ENSMUSG00000018604",
                    "type": null,
                    "score": null,
                    "reversable": false,
                    "correlations": {
                        "class1": 0.2669512049658732
                    },
                    "regulatory_source": "ENSMUSG00000018604",
                    "regulatory_target": "ENSMUSG00000035093"
                },
                "ENSMUSG00000036112_ENSMUSG00000018604": {
                    "id": "ENSMUSG00000036112_ENSMUSG00000018604",
                    "type": null,
                    "score": null,
                    "reversable": false,
                    "correlations": {
                        "class1": 0.22176234584675703
                    },
                    "regulatory_source": "ENSMUSG00000018604",
                    "regulatory_target": "ENSMUSG00000036112"
                },
                "ENSMUSG00000037062_ENSMUSG00000018604": {
                    "id": "ENSMUSG00000037062_ENSMUSG00000018604",
                    "type": null,
                    "score": null,
                    "reversable": false,
                    "correlations": {
                        "class1": 0.20602881258729455
                    },
                    "regulatory_source": "ENSMUSG00000018604",
                    "regulatory_target": "ENSMUSG00000037062"
                },
                "ENSMUSG00000037706_ENSMUSG00000018604": {
                    "id": "ENSMUSG00000037706_ENSMUSG00000018604",
                    "type": null,
                    "score": null,
                    "reversable": false,
                    "correlations": {
                        "class1": 0.2029206073042635
                    },
                    "regulatory_source": "ENSMUSG00000018604",
                    "regulatory_target": "ENSMUSG00000037706"
                },
                "ENSMUSG00000038274_ENSMUSG00000018604": {
                    "id": "ENSMUSG00000038274_ENSMUSG00000018604",
                    "type": null,
                    "score": null,
                    "reversable": false,
                    "correlations": {
                        "class1": 0.34894135570290064
                    },
                    "regulatory_source": "ENSMUSG00000018604",
                    "regulatory_target": "ENSMUSG00000038274"
                },
                "ENSMUSG00000038628_ENSMUSG00000018604": {
                    "id": "ENSMUSG00000038628_ENSMUSG00000018604",
                    "type": null,
                    "score": null,
                    "reversable": false,
                    "correlations": {
                        "class1": 0.6715475179210266
                    },
                    "regulatory_source": "ENSMUSG00000018604",
                    "regulatory_target": "ENSMUSG00000038628"
                },
                "ENSMUSG00000040283_ENSMUSG00000018604": {
                    "id": "ENSMUSG00000040283_ENSMUSG00000018604",
                    "type": null,
                    "score": null,
                    "reversable": false,
                    "correlations": {
                        "class1": 0.20815771910412342
                    },
                    "regulatory_source": "ENSMUSG00000018604",
                    "regulatory_target": "ENSMUSG00000040283"
                },
                "ENSMUSG00000040818_ENSMUSG00000018604": {
                    "id": "ENSMUSG00000040818_ENSMUSG00000018604",
                    "type": null,
                    "score": null,
                    "reversable": false,
                    "correlations": {
                        "class1": 0.6683710844186274
                    },
                    "regulatory_source": "ENSMUSG00000018604",
                    "regulatory_target": "ENSMUSG00000040818"
                },
                "ENSMUSG00000052192_ENSMUSG00000018604": {
                    "id": "ENSMUSG00000052192_ENSMUSG00000018604",
                    "type": null,
                    "score": null,
                    "reversable": false,
                    "correlations": {
                        "class1": 0.31590567682665854
                    },
                    "regulatory_source": "ENSMUSG00000018604",
                    "regulatory_target": "ENSMUSG00000052192"
                },
                "ENSMUSG00000053453_ENSMUSG00000018604": {
                    "id": "ENSMUSG00000053453_ENSMUSG00000018604",
                    "type": null,
                    "score": null,
                    "reversable": false,
                    "correlations": {
                        "class1": 0.4387850285859152
                    },
                    "regulatory_source": "ENSMUSG00000018604",
                    "regulatory_target": "ENSMUSG00000053453"
                },
                "ENSMUSG00000057278_ENSMUSG00000018604": {
                    "id": "ENSMUSG00000057278_ENSMUSG00000018604",
                    "type": null,
                    "score": null,
                    "reversable": false,
                    "correlations": {
                        "class1": 0.2069917096320329
                    },
                    "regulatory_source": "ENSMUSG00000018604",
                    "regulatory_target": "ENSMUSG00000057278"
                },
                "ENSMUSG00000059248_ENSMUSG00000018604": {
                    "id": "ENSMUSG00000059248_ENSMUSG00000018604",
                    "type": null,
                    "score": null,
                    "reversable": false,
                    "correlations": {
                        "class1": 0.29741656536347133
                    },
                    "regulatory_source": "ENSMUSG00000018604",
                    "regulatory_target": "ENSMUSG00000059248"
                },
                "ENSMUSG00000060594_ENSMUSG00000018604": {
                    "id": "ENSMUSG00000060594_ENSMUSG00000018604",
                    "type": null,
                    "score": null,
                    "reversable": false,
                    "correlations": {
                        "class1": 0.7005048876977159
                    },
                    "regulatory_source": "ENSMUSG00000018604",
                    "regulatory_target": "ENSMUSG00000060594"
                },
                "ENSMUSG00000061119_ENSMUSG00000018604": {
                    "id": "ENSMUSG00000061119_ENSMUSG00000018604",
                    "type": null,
                    "score": null,
                    "reversable": false,
                    "correlations": {
                        "class1": 0.4891219589334331
                    },
                    "regulatory_source": "ENSMUSG00000018604",
                    "regulatory_target": "ENSMUSG00000061119"
                },
                "ENSMUSG00000062127_ENSMUSG00000018604": {
                    "id": "ENSMUSG00000062127_ENSMUSG00000018604",
                    "type": null,
                    "score": null,
                    "reversable": false,
                    "correlations": {
                        "class1": 0.2516743763636823
                    },
                    "regulatory_source": "ENSMUSG00000018604",
                    "regulatory_target": "ENSMUSG00000062127"
                },
                "ENSMUSG00000062960_ENSMUSG00000018604": {
                    "id": "ENSMUSG00000062960_ENSMUSG00000018604",
                    "type": null,
                    "score": null,
                    "reversable": false,
                    "correlations": {
                        "class1": 0.2559643982764787
                    },
                    "regulatory_source": "ENSMUSG00000018604",
                    "regulatory_target": "ENSMUSG00000062960"
                },
                "ENSMUSG00000063180_ENSMUSG00000018604": {
                    "id": "ENSMUSG00000063180_ENSMUSG00000018604",
                    "type": null,
                    "score": null,
                    "reversable": false,
                    "correlations": {
                        "class1": 0.2767556305258415
                    },
                    "regulatory_source": "ENSMUSG00000018604",
                    "regulatory_target": "ENSMUSG00000063180"
                },
                "ENSMUSG00000065701_ENSMUSG00000018604": {
                    "id": "ENSMUSG00000065701_ENSMUSG00000018604",
                    "type": null,
                    "score": null,
                    "reversable": false,
                    "correlations": {
                        "class1": 0.5198830263948189
                    },
                    "regulatory_source": "ENSMUSG00000018604",
                    "regulatory_target": "ENSMUSG00000065701"
                },
                "ENSMUSG00000066406_ENSMUSG00000018604": {
                    "id": "ENSMUSG00000066406_ENSMUSG00000018604",
                    "type": null,
                    "score": null,
                    "reversable": false,
                    "correlations": {
                        "class1": 0.2998862058695179
                    },
                    "regulatory_source": "ENSMUSG00000018604",
                    "regulatory_target": "ENSMUSG00000066406"
                },
                "ENSMUSG00000068523_ENSMUSG00000018604": {
                    "id": "ENSMUSG00000068523_ENSMUSG00000018604",
                    "type": null,
                    "score": null,
                    "reversable": false,
                    "correlations": {
                        "class1": 0.30201957419142716
                    },
                    "regulatory_source": "ENSMUSG00000018604",
                    "regulatory_target": "ENSMUSG00000068523"
                },
                "ENSMUSG00000070565_ENSMUSG00000018604": {
                    "id": "ENSMUSG00000070565_ENSMUSG00000018604",
                    "type": null,
                    "score": null,
                    "reversable": false,
                    "correlations": {
                        "class1": 0.5681524315063611
                    },
                    "regulatory_source": "ENSMUSG00000018604",
                    "regulatory_target": "ENSMUSG00000070565"
                },
                "ENSMUSG00000072692_ENSMUSG00000018604": {
                    "id": "ENSMUSG00000072692_ENSMUSG00000018604",
                    "type": null,
                    "score": null,
                    "reversable": false,
                    "correlations": {
                        "class1": 0.24982701829918164
                    },
                    "regulatory_source": "ENSMUSG00000018604",
                    "regulatory_target": "ENSMUSG00000072692"
                },
                "ENSMUSG00000078134_ENSMUSG00000018604": {
                    "id": "ENSMUSG00000078134_ENSMUSG00000018604",
                    "type": null,
                    "score": null,
                    "reversable": false,
                    "correlations": {
                        "class1": 0.32544859029059453
                    },
                    "regulatory_source": "ENSMUSG00000018604",
                    "regulatory_target": "ENSMUSG00000078134"
                },
                "ENSMUSG00000080868_ENSMUSG00000018604": {
                    "id": "ENSMUSG00000080868_ENSMUSG00000018604",
                    "type": null,
                    "score": null,
                    "reversable": false,
                    "correlations": {
                        "class1": 0.26466203866122073
                    },
                    "regulatory_source": "ENSMUSG00000018604",
                    "regulatory_target": "ENSMUSG00000080868"
                },
                "ENSMUSG00000082241_ENSMUSG00000018604": {
                    "id": "ENSMUSG00000082241_ENSMUSG00000018604",
                    "type": null,
                    "score": null,
                    "reversable": false,
                    "correlations": {
                        "class1": 0.40312685314216823
                    },
                    "regulatory_source": "ENSMUSG00000018604",
                    "regulatory_target": "ENSMUSG00000082241"
                },
                "ENSMUSG00000085342_ENSMUSG00000018604": {
                    "id": "ENSMUSG00000085342_ENSMUSG00000018604",
                    "type": null,
                    "score": null,
                    "reversable": false,
                    "correlations": {
                        "class1": 0.25099483967874886
                    },
                    "regulatory_source": "ENSMUSG00000018604",
                    "regulatory_target": "ENSMUSG00000085342"
                },
                "ENSMUSG00000092014_ENSMUSG00000018604": {
                    "id": "ENSMUSG00000092014_ENSMUSG00000018604",
                    "type": null,
                    "score": null,
                    "reversable": false,
                    "correlations": {
                        "class1": 0.20674824933782793
                    },
                    "regulatory_source": "ENSMUSG00000018604",
                    "regulatory_target": "ENSMUSG00000092014"
                },
                "ENSMUSG00000096544_ENSMUSG00000018604": {
                    "id": "ENSMUSG00000096544_ENSMUSG00000018604",
                    "type": null,
                    "score": null,
                    "reversable": false,
                    "correlations": {
                        "class1": 0.20135735812171074
                    },
                    "regulatory_source": "ENSMUSG00000018604",
                    "regulatory_target": "ENSMUSG00000096544"
                },
                "ENSMUSG00000018899_ENSMUSG00000000001": {
                    "id": "ENSMUSG00000018899_ENSMUSG00000000001",
                    "type": null,
                    "score": null,
                    "reversable": false,
                    "correlations": {
                        "class1": 0.8888331250328324
                    },
                    "regulatory_source": "ENSMUSG00000018899",
                    "regulatory_target": "ENSMUSG00000000001"
                },
                "ENSMUSG00000018899_ENSMUSG00000000976": {
                    "id": "ENSMUSG00000018899_ENSMUSG00000000976",
                    "type": null,
                    "score": null,
                    "reversable": false,
                    "correlations": {
                        "class1": 0.46405121540597705
                    },
                    "regulatory_source": "ENSMUSG00000018899",
                    "regulatory_target": "ENSMUSG00000000976"
                },
                "ENSMUSG00000018899_ENSMUSG00000001156": {
                    "id": "ENSMUSG00000018899_ENSMUSG00000001156",
                    "type": null,
                    "score": null,
                    "reversable": false,
                    "correlations": {
                        "class1": 0.4472925249448405
                    },
                    "regulatory_source": "ENSMUSG00000018899",
                    "regulatory_target": "ENSMUSG00000001156"
                },
                "ENSMUSG00000018899_ENSMUSG00000001794": {
                    "id": "ENSMUSG00000018899_ENSMUSG00000001794",
                    "type": null,
                    "score": null,
                    "reversable": false,
                    "correlations": {
                        "class1": 0.2357648731096753
                    },
                    "regulatory_source": "ENSMUSG00000018899",
                    "regulatory_target": "ENSMUSG00000001794"
                },
                "ENSMUSG00000018899_ENSMUSG00000002458": {
                    "id": "ENSMUSG00000018899_ENSMUSG00000002458",
                    "type": null,
                    "score": null,
                    "reversable": false,
                    "correlations": {
                        "class1": 0.9843636782494803
                    },
                    "regulatory_source": "ENSMUSG00000018899",
                    "regulatory_target": "ENSMUSG00000002458"
                },
                "ENSMUSG00000018899_ENSMUSG00000002767": {
                    "id": "ENSMUSG00000018899_ENSMUSG00000002767",
                    "type": null,
                    "score": null,
                    "reversable": false,
                    "correlations": {
                        "class1": 0.9872592575751117
                    },
                    "regulatory_source": "ENSMUSG00000018899",
                    "regulatory_target": "ENSMUSG00000002767"
                },
                "ENSMUSG00000018899_ENSMUSG00000003033": {
                    "id": "ENSMUSG00000018899_ENSMUSG00000003033",
                    "type": null,
                    "score": null,
                    "reversable": false,
                    "correlations": {
                        "class1": 0.7369899082552622
                    },
                    "regulatory_source": "ENSMUSG00000018899",
                    "regulatory_target": "ENSMUSG00000003033"
                },
                "ENSMUSG00000018899_ENSMUSG00000003038": {
                    "id": "ENSMUSG00000018899_ENSMUSG00000003038",
                    "type": null,
                    "score": null,
                    "reversable": false,
                    "correlations": {
                        "class1": 0.9317693275629545
                    },
                    "regulatory_source": "ENSMUSG00000018899",
                    "regulatory_target": "ENSMUSG00000003038"
                },
                "ENSMUSG00000018899_ENSMUSG00000003402": {
                    "id": "ENSMUSG00000018899_ENSMUSG00000003402",
                    "type": null,
                    "score": null,
                    "reversable": false,
                    "correlations": {
                        "class1": 0.9571594134060669
                    },
                    "regulatory_source": "ENSMUSG00000018899",
                    "regulatory_target": "ENSMUSG00000003402"
                },
                "ENSMUSG00000018899_ENSMUSG00000005410": {
                    "id": "ENSMUSG00000018899_ENSMUSG00000005410",
                    "type": null,
                    "score": null,
                    "reversable": false,
                    "correlations": {
                        "class1": 0.4557272397390603
                    },
                    "regulatory_source": "ENSMUSG00000018899",
                    "regulatory_target": "ENSMUSG00000005410"
                },
                "ENSMUSG00000018899_ENSMUSG00000005609": {
                    "id": "ENSMUSG00000018899_ENSMUSG00000005609",
                    "type": null,
                    "score": null,
                    "reversable": false,
                    "correlations": {
                        "class1": 0.848260744544761
                    },
                    "regulatory_source": "ENSMUSG00000018899",
                    "regulatory_target": "ENSMUSG00000005609"
                },
                "ENSMUSG00000018899_ENSMUSG00000006304": {
                    "id": "ENSMUSG00000018899_ENSMUSG00000006304",
                    "type": null,
                    "score": null,
                    "reversable": false,
                    "correlations": {
                        "class1": 0.8482113657475808
                    },
                    "regulatory_source": "ENSMUSG00000018899",
                    "regulatory_target": "ENSMUSG00000006304"
                },
                "ENSMUSG00000018899_ENSMUSG00000006519": {
                    "id": "ENSMUSG00000018899_ENSMUSG00000006519",
                    "type": null,
                    "score": null,
                    "reversable": false,
                    "correlations": {
                        "class1": 0.8587563475440079
                    },
                    "regulatory_source": "ENSMUSG00000018899",
                    "regulatory_target": "ENSMUSG00000006519"
                },
                "ENSMUSG00000018899_ENSMUSG00000006678": {
                    "id": "ENSMUSG00000018899_ENSMUSG00000006678",
                    "type": null,
                    "score": null,
                    "reversable": false,
                    "correlations": {
                        "class1": 0.9239901258235949
                    },
                    "regulatory_source": "ENSMUSG00000018899",
                    "regulatory_target": "ENSMUSG00000006678"
                },
                "ENSMUSG00000018899_ENSMUSG00000006731": {
                    "id": "ENSMUSG00000018899_ENSMUSG00000006731",
                    "type": null,
                    "score": null,
                    "reversable": false,
                    "correlations": {
                        "class1": 0.9932366210790953
                    },
                    "regulatory_source": "ENSMUSG00000018899",
                    "regulatory_target": "ENSMUSG00000006731"
                },
                "ENSMUSG00000018899_ENSMUSG00000008475": {
                    "id": "ENSMUSG00000018899_ENSMUSG00000008475",
                    "type": null,
                    "score": null,
                    "reversable": false,
                    "correlations": {
                        "class1": 0.6507138773208738
                    },
                    "regulatory_source": "ENSMUSG00000018899",
                    "regulatory_target": "ENSMUSG00000008475"
                },
                "ENSMUSG00000018899_ENSMUSG00000008682": {
                    "id": "ENSMUSG00000018899_ENSMUSG00000008682",
                    "type": null,
                    "score": null,
                    "reversable": false,
                    "correlations": {
                        "class1": 0.7021244802841554
                    },
                    "regulatory_source": "ENSMUSG00000018899",
                    "regulatory_target": "ENSMUSG00000008682"
                },
                "ENSMUSG00000018899_ENSMUSG00000011831": {
                    "id": "ENSMUSG00000018899_ENSMUSG00000011831",
                    "type": null,
                    "score": null,
                    "reversable": false,
                    "correlations": {
                        "class1": 0.9772237629480579
                    },
                    "regulatory_source": "ENSMUSG00000018899",
                    "regulatory_target": "ENSMUSG00000011831"
                },
                "ENSMUSG00000018899_ENSMUSG00000015149": {
                    "id": "ENSMUSG00000018899_ENSMUSG00000015149",
                    "type": null,
                    "score": null,
                    "reversable": false,
                    "correlations": {
                        "class1": 0.5722454518116288
                    },
                    "regulatory_source": "ENSMUSG00000018899",
                    "regulatory_target": "ENSMUSG00000015149"
                },
                "ENSMUSG00000018899_ENSMUSG00000016253": {
                    "id": "ENSMUSG00000018899_ENSMUSG00000016253",
                    "type": null,
                    "score": null,
                    "reversable": false,
                    "correlations": {
                        "class1": 0.9367283643972846
                    },
                    "regulatory_source": "ENSMUSG00000018899",
                    "regulatory_target": "ENSMUSG00000016253"
                },
                "ENSMUSG00000018899_ENSMUSG00000016664": {
                    "id": "ENSMUSG00000018899_ENSMUSG00000016664",
                    "type": null,
                    "score": null,
                    "reversable": false,
                    "correlations": {
                        "class1": 0.9485684244061802
                    },
                    "regulatory_source": "ENSMUSG00000018899",
                    "regulatory_target": "ENSMUSG00000016664"
                },
                "ENSMUSG00000018899_ENSMUSG00000018102": {
                    "id": "ENSMUSG00000018899_ENSMUSG00000018102",
                    "type": null,
                    "score": null,
                    "reversable": false,
                    "correlations": {
                        "class1": 0.9295246803089368
                    },
                    "regulatory_source": "ENSMUSG00000018899",
                    "regulatory_target": "ENSMUSG00000018102"
                },
                "ENSMUSG00000020225_ENSMUSG00000018899": {
                    "id": "ENSMUSG00000020225_ENSMUSG00000018899",
                    "type": null,
                    "score": null,
                    "reversable": false,
                    "correlations": {
                        "class1": 0.5056220999071405
                    },
                    "regulatory_source": "ENSMUSG00000018899",
                    "regulatory_target": "ENSMUSG00000020225"
                },
                "ENSMUSG00000020255_ENSMUSG00000018899": {
                    "id": "ENSMUSG00000020255_ENSMUSG00000018899",
                    "type": null,
                    "score": null,
                    "reversable": false,
                    "correlations": {
                        "class1": 0.9925136813908414
                    },
                    "regulatory_source": "ENSMUSG00000018899",
                    "regulatory_target": "ENSMUSG00000020255"
                },
                "ENSMUSG00000020451_ENSMUSG00000018899": {
                    "id": "ENSMUSG00000020451_ENSMUSG00000018899",
                    "type": null,
                    "score": null,
                    "reversable": false,
                    "correlations": {
                        "class1": 0.7442689345722888
                    },
                    "regulatory_source": "ENSMUSG00000018899",
                    "regulatory_target": "ENSMUSG00000020451"
                },
                "ENSMUSG00000020640_ENSMUSG00000018899": {
                    "id": "ENSMUSG00000020640_ENSMUSG00000018899",
                    "type": null,
                    "score": null,
                    "reversable": false,
                    "correlations": {
                        "class1": 0.7165771770987651
                    },
                    "regulatory_source": "ENSMUSG00000018899",
                    "regulatory_target": "ENSMUSG00000020640"
                },
                "ENSMUSG00000020728_ENSMUSG00000018899": {
                    "id": "ENSMUSG00000020728_ENSMUSG00000018899",
                    "type": null,
                    "score": null,
                    "reversable": false,
                    "correlations": {
                        "class1": 0.810512362436389
                    },
                    "regulatory_source": "ENSMUSG00000018899",
                    "regulatory_target": "ENSMUSG00000020728"
                },
                "ENSMUSG00000021102_ENSMUSG00000018899": {
                    "id": "ENSMUSG00000021102_ENSMUSG00000018899",
                    "type": null,
                    "score": null,
                    "reversable": false,
                    "correlations": {
                        "class1": 0.6918549441135287
                    },
                    "regulatory_source": "ENSMUSG00000018899",
                    "regulatory_target": "ENSMUSG00000021102"
                },
                "ENSMUSG00000021178_ENSMUSG00000018899": {
                    "id": "ENSMUSG00000021178_ENSMUSG00000018899",
                    "type": null,
                    "score": null,
                    "reversable": false,
                    "correlations": {
                        "class1": 0.6964423977256854
                    },
                    "regulatory_source": "ENSMUSG00000018899",
                    "regulatory_target": "ENSMUSG00000021178"
                },
                "ENSMUSG00000021494_ENSMUSG00000018899": {
                    "id": "ENSMUSG00000021494_ENSMUSG00000018899",
                    "type": null,
                    "score": null,
                    "reversable": false,
                    "correlations": {
                        "class1": 0.866313692059449
                    },
                    "regulatory_source": "ENSMUSG00000018899",
                    "regulatory_target": "ENSMUSG00000021494"
                },
                "ENSMUSG00000021550_ENSMUSG00000018899": {
                    "id": "ENSMUSG00000021550_ENSMUSG00000018899",
                    "type": null,
                    "score": null,
                    "reversable": false,
                    "correlations": {
                        "class1": 0.9224470945544547
                    },
                    "regulatory_source": "ENSMUSG00000018899",
                    "regulatory_target": "ENSMUSG00000021550"
                },
                "ENSMUSG00000021814_ENSMUSG00000018899": {
                    "id": "ENSMUSG00000021814_ENSMUSG00000018899",
                    "type": null,
                    "score": null,
                    "reversable": false,
                    "correlations": {
                        "class1": 0.8521580713259016
                    },
                    "regulatory_source": "ENSMUSG00000018899",
                    "regulatory_target": "ENSMUSG00000021814"
                },
                "ENSMUSG00000022021_ENSMUSG00000018899": {
                    "id": "ENSMUSG00000022021_ENSMUSG00000018899",
                    "type": null,
                    "score": null,
                    "reversable": false,
                    "correlations": {
                        "class1": 0.9211592566110567
                    },
                    "regulatory_source": "ENSMUSG00000018899",
                    "regulatory_target": "ENSMUSG00000022021"
                },
                "ENSMUSG00000022217_ENSMUSG00000018899": {
                    "id": "ENSMUSG00000022217_ENSMUSG00000018899",
                    "type": null,
                    "score": null,
                    "reversable": false,
                    "correlations": {
                        "class1": 0.9355780729196167
                    },
                    "regulatory_source": "ENSMUSG00000018899",
                    "regulatory_target": "ENSMUSG00000022217"
                },
                "ENSMUSG00000022722_ENSMUSG00000018899": {
                    "id": "ENSMUSG00000022722_ENSMUSG00000018899",
                    "type": null,
                    "score": null,
                    "reversable": false,
                    "correlations": {
                        "class1": 0.9493948541276956
                    },
                    "regulatory_source": "ENSMUSG00000018899",
                    "regulatory_target": "ENSMUSG00000022722"
                },
                "ENSMUSG00000023010_ENSMUSG00000018899": {
                    "id": "ENSMUSG00000023010_ENSMUSG00000018899",
                    "type": null,
                    "score": null,
                    "reversable": false,
                    "correlations": {
                        "class1": 0.7711317664663846
                    },
                    "regulatory_source": "ENSMUSG00000018899",
                    "regulatory_target": "ENSMUSG00000023010"
                },
                "ENSMUSG00000023505_ENSMUSG00000018899": {
                    "id": "ENSMUSG00000023505_ENSMUSG00000018899",
                    "type": null,
                    "score": null,
                    "reversable": false,
                    "correlations": {
                        "class1": 0.8707147969200895
                    },
                    "regulatory_source": "ENSMUSG00000018899",
                    "regulatory_target": "ENSMUSG00000023505"
                },
                "ENSMUSG00000024052_ENSMUSG00000018899": {
                    "id": "ENSMUSG00000024052_ENSMUSG00000018899",
                    "type": null,
                    "score": null,
                    "reversable": false,
                    "correlations": {
                        "class1": 0.9611368704837708
                    },
                    "regulatory_source": "ENSMUSG00000018899",
                    "regulatory_target": "ENSMUSG00000024052"
                },
                "ENSMUSG00000024287_ENSMUSG00000018899": {
                    "id": "ENSMUSG00000024287_ENSMUSG00000018899",
                    "type": null,
                    "score": null,
                    "reversable": false,
                    "correlations": {
                        "class1": 0.9641872705607174
                    },
                    "regulatory_source": "ENSMUSG00000018899",
                    "regulatory_target": "ENSMUSG00000024287"
                },
                "ENSMUSG00000024301_ENSMUSG00000018899": {
                    "id": "ENSMUSG00000024301_ENSMUSG00000018899",
                    "type": null,
                    "score": null,
                    "reversable": false,
                    "correlations": {
                        "class1": 0.9976731762077022
                    },
                    "regulatory_source": "ENSMUSG00000018899",
                    "regulatory_target": "ENSMUSG00000024301"
                },
                "ENSMUSG00000024446_ENSMUSG00000018899": {
                    "id": "ENSMUSG00000024446_ENSMUSG00000018899",
                    "type": null,
                    "score": null,
                    "reversable": false,
                    "correlations": {
                        "class1": 0.5996442019783255
                    },
                    "regulatory_source": "ENSMUSG00000018899",
                    "regulatory_target": "ENSMUSG00000024446"
                },
                "ENSMUSG00000024683_ENSMUSG00000018899": {
                    "id": "ENSMUSG00000024683_ENSMUSG00000018899",
                    "type": null,
                    "score": null,
                    "reversable": false,
                    "correlations": {
                        "class1": 0.9635225407783169
                    },
                    "regulatory_source": "ENSMUSG00000018899",
                    "regulatory_target": "ENSMUSG00000024683"
                },
                "ENSMUSG00000025130_ENSMUSG00000018899": {
                    "id": "ENSMUSG00000025130_ENSMUSG00000018899",
                    "type": null,
                    "score": null,
                    "reversable": false,
                    "correlations": {
                        "class1": 0.7689591485930608
                    },
                    "regulatory_source": "ENSMUSG00000018899",
                    "regulatory_target": "ENSMUSG00000025130"
                },
                "ENSMUSG00000025410_ENSMUSG00000018899": {
                    "id": "ENSMUSG00000025410_ENSMUSG00000018899",
                    "type": null,
                    "score": null,
                    "reversable": false,
                    "correlations": {
                        "class1": 0.9538344764870581
                    },
                    "regulatory_source": "ENSMUSG00000018899",
                    "regulatory_target": "ENSMUSG00000025410"
                },
                "ENSMUSG00000025647_ENSMUSG00000018899": {
                    "id": "ENSMUSG00000025647_ENSMUSG00000018899",
                    "type": null,
                    "score": null,
                    "reversable": false,
                    "correlations": {
                        "class1": 0.8902367987667716
                    },
                    "regulatory_source": "ENSMUSG00000018899",
                    "regulatory_target": "ENSMUSG00000025647"
                },
                "ENSMUSG00000026134_ENSMUSG00000018899": {
                    "id": "ENSMUSG00000026134_ENSMUSG00000018899",
                    "type": null,
                    "score": null,
                    "reversable": false,
                    "correlations": {
                        "class1": 0.9542233647168464
                    },
                    "regulatory_source": "ENSMUSG00000018899",
                    "regulatory_target": "ENSMUSG00000026134"
                },
                "ENSMUSG00000026238_ENSMUSG00000018899": {
                    "id": "ENSMUSG00000026238_ENSMUSG00000018899",
                    "type": null,
                    "score": null,
                    "reversable": false,
                    "correlations": {
                        "class1": 0.510522624839707
                    },
                    "regulatory_source": "ENSMUSG00000018899",
                    "regulatory_target": "ENSMUSG00000026238"
                },
                "ENSMUSG00000026358_ENSMUSG00000018899": {
                    "id": "ENSMUSG00000026358_ENSMUSG00000018899",
                    "type": null,
                    "score": null,
                    "reversable": false,
                    "correlations": {
                        "class1": 0.9979378088224097
                    },
                    "regulatory_source": "ENSMUSG00000018899",
                    "regulatory_target": "ENSMUSG00000026358"
                },
                "ENSMUSG00000026755_ENSMUSG00000018899": {
                    "id": "ENSMUSG00000026755_ENSMUSG00000018899",
                    "type": null,
                    "score": null,
                    "reversable": false,
                    "correlations": {
                        "class1": 0.8734177611506886
                    },
                    "regulatory_source": "ENSMUSG00000018899",
                    "regulatory_target": "ENSMUSG00000026755"
                },
                "ENSMUSG00000027035_ENSMUSG00000018899": {
                    "id": "ENSMUSG00000027035_ENSMUSG00000018899",
                    "type": null,
                    "score": null,
                    "reversable": false,
                    "correlations": {
                        "class1": 0.9915928819150468
                    },
                    "regulatory_source": "ENSMUSG00000018899",
                    "regulatory_target": "ENSMUSG00000027035"
                },
                "ENSMUSG00000027206_ENSMUSG00000018899": {
                    "id": "ENSMUSG00000027206_ENSMUSG00000018899",
                    "type": null,
                    "score": null,
                    "reversable": false,
                    "correlations": {
                        "class1": 0.9652274641296846
                    },
                    "regulatory_source": "ENSMUSG00000018899",
                    "regulatory_target": "ENSMUSG00000027206"
                },
                "ENSMUSG00000027455_ENSMUSG00000018899": {
                    "id": "ENSMUSG00000027455_ENSMUSG00000018899",
                    "type": null,
                    "score": null,
                    "reversable": false,
                    "correlations": {
                        "class1": 0.7765404926191417
                    },
                    "regulatory_source": "ENSMUSG00000018899",
                    "regulatory_target": "ENSMUSG00000027455"
                },
                "ENSMUSG00000028044_ENSMUSG00000018899": {
                    "id": "ENSMUSG00000028044_ENSMUSG00000018899",
                    "type": null,
                    "score": null,
                    "reversable": false,
                    "correlations": {
                        "class1": 0.9698177748800935
                    },
                    "regulatory_source": "ENSMUSG00000018899",
                    "regulatory_target": "ENSMUSG00000028044"
                },
                "ENSMUSG00000028233_ENSMUSG00000018899": {
                    "id": "ENSMUSG00000028233_ENSMUSG00000018899",
                    "type": null,
                    "score": null,
                    "reversable": false,
                    "correlations": {
                        "class1": 0.3211936234715307
                    },
                    "regulatory_source": "ENSMUSG00000018899",
                    "regulatory_target": "ENSMUSG00000028233"
                },
                "ENSMUSG00000028309_ENSMUSG00000018899": {
                    "id": "ENSMUSG00000028309_ENSMUSG00000018899",
                    "type": null,
                    "score": null,
                    "reversable": false,
                    "correlations": {
                        "class1": 0.8289759769807754
                    },
                    "regulatory_source": "ENSMUSG00000018899",
                    "regulatory_target": "ENSMUSG00000028309"
                },
                "ENSMUSG00000028367_ENSMUSG00000018899": {
                    "id": "ENSMUSG00000028367_ENSMUSG00000018899",
                    "type": null,
                    "score": null,
                    "reversable": false,
                    "correlations": {
                        "class1": 0.8503594535052138
                    },
                    "regulatory_source": "ENSMUSG00000018899",
                    "regulatory_target": "ENSMUSG00000028367"
                },
                "ENSMUSG00000028580_ENSMUSG00000018899": {
                    "id": "ENSMUSG00000028580_ENSMUSG00000018899",
                    "type": null,
                    "score": null,
                    "reversable": false,
                    "correlations": {
                        "class1": 0.5460521396978599
                    },
                    "regulatory_source": "ENSMUSG00000018899",
                    "regulatory_target": "ENSMUSG00000028580"
                },
                "ENSMUSG00000028678_ENSMUSG00000018899": {
                    "id": "ENSMUSG00000028678_ENSMUSG00000018899",
                    "type": null,
                    "score": null,
                    "reversable": false,
                    "correlations": {
                        "class1": 0.9507665593710581
                    },
                    "regulatory_source": "ENSMUSG00000018899",
                    "regulatory_target": "ENSMUSG00000028678"
                },
                "ENSMUSG00000028873_ENSMUSG00000018899": {
                    "id": "ENSMUSG00000028873_ENSMUSG00000018899",
                    "type": null,
                    "score": null,
                    "reversable": false,
                    "correlations": {
                        "class1": 0.9378825564961887
                    },
                    "regulatory_source": "ENSMUSG00000018899",
                    "regulatory_target": "ENSMUSG00000028873"
                },
                "ENSMUSG00000028884_ENSMUSG00000018899": {
                    "id": "ENSMUSG00000028884_ENSMUSG00000018899",
                    "type": null,
                    "score": null,
                    "reversable": false,
                    "correlations": {
                        "class1": 0.9768014783135568
                    },
                    "regulatory_source": "ENSMUSG00000018899",
                    "regulatory_target": "ENSMUSG00000028884"
                },
                "ENSMUSG00000029076_ENSMUSG00000018899": {
                    "id": "ENSMUSG00000029076_ENSMUSG00000018899",
                    "type": null,
                    "score": null,
                    "reversable": false,
                    "correlations": {
                        "class1": 0.5830634430217857
                    },
                    "regulatory_source": "ENSMUSG00000018899",
                    "regulatory_target": "ENSMUSG00000029076"
                },
                "ENSMUSG00000029430_ENSMUSG00000018899": {
                    "id": "ENSMUSG00000029430_ENSMUSG00000018899",
                    "type": null,
                    "score": null,
                    "reversable": false,
                    "correlations": {
                        "class1": 0.776782554856857
                    },
                    "regulatory_source": "ENSMUSG00000018899",
                    "regulatory_target": "ENSMUSG00000029430"
                },
                "ENSMUSG00000029863_ENSMUSG00000018899": {
                    "id": "ENSMUSG00000029863_ENSMUSG00000018899",
                    "type": null,
                    "score": null,
                    "reversable": false,
                    "correlations": {
                        "class1": 0.8335585666827663
                    },
                    "regulatory_source": "ENSMUSG00000018899",
                    "regulatory_target": "ENSMUSG00000029863"
                },
                "ENSMUSG00000030007_ENSMUSG00000018899": {
                    "id": "ENSMUSG00000030007_ENSMUSG00000018899",
                    "type": null,
                    "score": null,
                    "reversable": false,
                    "correlations": {
                        "class1": 0.899978830915167
                    },
                    "regulatory_source": "ENSMUSG00000018899",
                    "regulatory_target": "ENSMUSG00000030007"
                },
                "ENSMUSG00000030177_ENSMUSG00000018899": {
                    "id": "ENSMUSG00000030177_ENSMUSG00000018899",
                    "type": null,
                    "score": null,
                    "reversable": false,
                    "correlations": {
                        "class1": 0.9856728732587011
                    },
                    "regulatory_source": "ENSMUSG00000018899",
                    "regulatory_target": "ENSMUSG00000030177"
                },
                "ENSMUSG00000030793_ENSMUSG00000018899": {
                    "id": "ENSMUSG00000030793_ENSMUSG00000018899",
                    "type": null,
                    "score": null,
                    "reversable": false,
                    "correlations": {
                        "class1": 0.9859319270520921
                    },
                    "regulatory_source": "ENSMUSG00000018899",
                    "regulatory_target": "ENSMUSG00000030793"
                },
                "ENSMUSG00000031304_ENSMUSG00000018899": {
                    "id": "ENSMUSG00000031304_ENSMUSG00000018899",
                    "type": null,
                    "score": null,
                    "reversable": false,
                    "correlations": {
                        "class1": 0.8881603271716731
                    },
                    "regulatory_source": "ENSMUSG00000018899",
                    "regulatory_target": "ENSMUSG00000031304"
                },
                "ENSMUSG00000031503_ENSMUSG00000018899": {
                    "id": "ENSMUSG00000031503_ENSMUSG00000018899",
                    "type": null,
                    "score": null,
                    "reversable": false,
                    "correlations": {
                        "class1": 0.46646928943655325
                    },
                    "regulatory_source": "ENSMUSG00000018899",
                    "regulatory_target": "ENSMUSG00000031503"
                },
                "ENSMUSG00000031561_ENSMUSG00000018899": {
                    "id": "ENSMUSG00000031561_ENSMUSG00000018899",
                    "type": null,
                    "score": null,
                    "reversable": false,
                    "correlations": {
                        "class1": 0.8311952341180622
                    },
                    "regulatory_source": "ENSMUSG00000018899",
                    "regulatory_target": "ENSMUSG00000031561"
                },
                "ENSMUSG00000031918_ENSMUSG00000018899": {
                    "id": "ENSMUSG00000031918_ENSMUSG00000018899",
                    "type": null,
                    "score": null,
                    "reversable": false,
                    "correlations": {
                        "class1": 0.6014762541127411
                    },
                    "regulatory_source": "ENSMUSG00000018899",
                    "regulatory_target": "ENSMUSG00000031918"
                },
                "ENSMUSG00000032253_ENSMUSG00000018899": {
                    "id": "ENSMUSG00000032253_ENSMUSG00000018899",
                    "type": null,
                    "score": null,
                    "reversable": false,
                    "correlations": {
                        "class1": 0.3788073509824142
                    },
                    "regulatory_source": "ENSMUSG00000018899",
                    "regulatory_target": "ENSMUSG00000032253"
                },
                "ENSMUSG00000032400_ENSMUSG00000018899": {
                    "id": "ENSMUSG00000032400_ENSMUSG00000018899",
                    "type": null,
                    "score": null,
                    "reversable": false,
                    "correlations": {
                        "class1": 0.992029881189429
                    },
                    "regulatory_source": "ENSMUSG00000018899",
                    "regulatory_target": "ENSMUSG00000032400"
                },
                "ENSMUSG00000032557_ENSMUSG00000018899": {
                    "id": "ENSMUSG00000032557_ENSMUSG00000018899",
                    "type": null,
                    "score": null,
                    "reversable": false,
                    "correlations": {
                        "class1": 0.9618448310863754
                    },
                    "regulatory_source": "ENSMUSG00000018899",
                    "regulatory_target": "ENSMUSG00000032557"
                },
                "ENSMUSG00000033099_ENSMUSG00000018899": {
                    "id": "ENSMUSG00000033099_ENSMUSG00000018899",
                    "type": null,
                    "score": null,
                    "reversable": false,
                    "correlations": {
                        "class1": 0.9689505340107711
                    },
                    "regulatory_source": "ENSMUSG00000018899",
                    "regulatory_target": "ENSMUSG00000033099"
                },
                "ENSMUSG00000035042_ENSMUSG00000018899": {
                    "id": "ENSMUSG00000035042_ENSMUSG00000018899",
                    "type": null,
                    "score": null,
                    "reversable": false,
                    "correlations": {
                        "class1": 0.9979447451338761
                    },
                    "regulatory_source": "ENSMUSG00000018899",
                    "regulatory_target": "ENSMUSG00000035042"
                },
                "ENSMUSG00000035949_ENSMUSG00000018899": {
                    "id": "ENSMUSG00000035949_ENSMUSG00000018899",
                    "type": null,
                    "score": null,
                    "reversable": false,
                    "correlations": {
                        "class1": 0.7983878416740171
                    },
                    "regulatory_source": "ENSMUSG00000018899",
                    "regulatory_target": "ENSMUSG00000035949"
                },
                "ENSMUSG00000036181_ENSMUSG00000018899": {
                    "id": "ENSMUSG00000036181_ENSMUSG00000018899",
                    "type": null,
                    "score": null,
                    "reversable": false,
                    "correlations": {
                        "class1": 0.9818112148809941
                    },
                    "regulatory_source": "ENSMUSG00000018899",
                    "regulatory_target": "ENSMUSG00000036181"
                },
                "ENSMUSG00000036275_ENSMUSG00000018899": {
                    "id": "ENSMUSG00000036275_ENSMUSG00000018899",
                    "type": null,
                    "score": null,
                    "reversable": false,
                    "correlations": {
                        "class1": 0.9798857912716434
                    },
                    "regulatory_source": "ENSMUSG00000018899",
                    "regulatory_target": "ENSMUSG00000036275"
                },
                "ENSMUSG00000037204_ENSMUSG00000018899": {
                    "id": "ENSMUSG00000037204_ENSMUSG00000018899",
                    "type": null,
                    "score": null,
                    "reversable": false,
                    "correlations": {
                        "class1": 0.800988885396831
                    },
                    "regulatory_source": "ENSMUSG00000018899",
                    "regulatory_target": "ENSMUSG00000037204"
                },
                "ENSMUSG00000037306_ENSMUSG00000018899": {
                    "id": "ENSMUSG00000037306_ENSMUSG00000018899",
                    "type": null,
                    "score": null,
                    "reversable": false,
                    "correlations": {
                        "class1": 0.9910544643688695
                    },
                    "regulatory_source": "ENSMUSG00000018899",
                    "regulatory_target": "ENSMUSG00000037306"
                },
                "ENSMUSG00000038374_ENSMUSG00000018899": {
                    "id": "ENSMUSG00000038374_ENSMUSG00000018899",
                    "type": null,
                    "score": null,
                    "reversable": false,
                    "correlations": {
                        "class1": 0.7787798287562564
                    },
                    "regulatory_source": "ENSMUSG00000018899",
                    "regulatory_target": "ENSMUSG00000038374"
                },
                "ENSMUSG00000038762_ENSMUSG00000018899": {
                    "id": "ENSMUSG00000038762_ENSMUSG00000018899",
                    "type": null,
                    "score": null,
                    "reversable": false,
                    "correlations": {
                        "class1": 0.8505223733627857
                    },
                    "regulatory_source": "ENSMUSG00000018899",
                    "regulatory_target": "ENSMUSG00000038762"
                },
                "ENSMUSG00000039067_ENSMUSG00000018899": {
                    "id": "ENSMUSG00000039067_ENSMUSG00000018899",
                    "type": null,
                    "score": null,
                    "reversable": false,
                    "correlations": {
                        "class1": 0.6009823510236865
                    },
                    "regulatory_source": "ENSMUSG00000018899",
                    "regulatory_target": "ENSMUSG00000039067"
                },
                "ENSMUSG00000039942_ENSMUSG00000018899": {
                    "id": "ENSMUSG00000039942_ENSMUSG00000018899",
                    "type": null,
                    "score": null,
                    "reversable": false,
                    "correlations": {
                        "class1": 0.9877813743682406
                    },
                    "regulatory_source": "ENSMUSG00000018899",
                    "regulatory_target": "ENSMUSG00000039942"
                },
                "ENSMUSG00000040167_ENSMUSG00000018899": {
                    "id": "ENSMUSG00000040167_ENSMUSG00000018899",
                    "type": null,
                    "score": null,
                    "reversable": false,
                    "correlations": {
                        "class1": 0.9971151091216945
                    },
                    "regulatory_source": "ENSMUSG00000018899",
                    "regulatory_target": "ENSMUSG00000040167"
                },
                "ENSMUSG00000040212_ENSMUSG00000018899": {
                    "id": "ENSMUSG00000040212_ENSMUSG00000018899",
                    "type": null,
                    "score": null,
                    "reversable": false,
                    "correlations": {
                        "class1": 0.7095982462325539
                    },
                    "regulatory_source": "ENSMUSG00000018899",
                    "regulatory_target": "ENSMUSG00000040212"
                },
                "ENSMUSG00000040990_ENSMUSG00000018899": {
                    "id": "ENSMUSG00000040990_ENSMUSG00000018899",
                    "type": null,
                    "score": null,
                    "reversable": false,
                    "correlations": {
                        "class1": 0.9849538035335159
                    },
                    "regulatory_source": "ENSMUSG00000018899",
                    "regulatory_target": "ENSMUSG00000040990"
                },
                "ENSMUSG00000041084_ENSMUSG00000018899": {
                    "id": "ENSMUSG00000041084_ENSMUSG00000018899",
                    "type": null,
                    "score": null,
                    "reversable": false,
                    "correlations": {
                        "class1": 0.5401642589080524
                    },
                    "regulatory_source": "ENSMUSG00000018899",
                    "regulatory_target": "ENSMUSG00000041084"
                },
                "ENSMUSG00000041278_ENSMUSG00000018899": {
                    "id": "ENSMUSG00000041278_ENSMUSG00000018899",
                    "type": null,
                    "score": null,
                    "reversable": false,
                    "correlations": {
                        "class1": 0.7978974525365936
                    },
                    "regulatory_source": "ENSMUSG00000018899",
                    "regulatory_target": "ENSMUSG00000041278"
                },
                "ENSMUSG00000041297_ENSMUSG00000018899": {
                    "id": "ENSMUSG00000041297_ENSMUSG00000018899",
                    "type": null,
                    "score": null,
                    "reversable": false,
                    "correlations": {
                        "class1": 0.4695140118766112
                    },
                    "regulatory_source": "ENSMUSG00000018899",
                    "regulatory_target": "ENSMUSG00000041297"
                },
                "ENSMUSG00000041958_ENSMUSG00000018899": {
                    "id": "ENSMUSG00000041958_ENSMUSG00000018899",
                    "type": null,
                    "score": null,
                    "reversable": false,
                    "correlations": {
                        "class1": 0.9562401820938585
                    },
                    "regulatory_source": "ENSMUSG00000018899",
                    "regulatory_target": "ENSMUSG00000041958"
                },
                "ENSMUSG00000042323_ENSMUSG00000018899": {
                    "id": "ENSMUSG00000042323_ENSMUSG00000018899",
                    "type": null,
                    "score": null,
                    "reversable": false,
                    "correlations": {
                        "class1": 0.6378750601743656
                    },
                    "regulatory_source": "ENSMUSG00000018899",
                    "regulatory_target": "ENSMUSG00000042323"
                },
                "ENSMUSG00000042446_ENSMUSG00000018899": {
                    "id": "ENSMUSG00000042446_ENSMUSG00000018899",
                    "type": null,
                    "score": null,
                    "reversable": false,
                    "correlations": {
                        "class1": 0.9834209702440418
                    },
                    "regulatory_source": "ENSMUSG00000018899",
                    "regulatory_target": "ENSMUSG00000042446"
                },
                "ENSMUSG00000043008_ENSMUSG00000018899": {
                    "id": "ENSMUSG00000043008_ENSMUSG00000018899",
                    "type": null,
                    "score": null,
                    "reversable": false,
                    "correlations": {
                        "class1": 0.9581413911395824
                    },
                    "regulatory_source": "ENSMUSG00000018899",
                    "regulatory_target": "ENSMUSG00000043008"
                },
                "ENSMUSG00000048175_ENSMUSG00000018899": {
                    "id": "ENSMUSG00000048175_ENSMUSG00000018899",
                    "type": null,
                    "score": null,
                    "reversable": false,
                    "correlations": {
                        "class1": 0.9384473939884435
                    },
                    "regulatory_source": "ENSMUSG00000018899",
                    "regulatory_target": "ENSMUSG00000048175"
                },
                "ENSMUSG00000048497_ENSMUSG00000018899": {
                    "id": "ENSMUSG00000048497_ENSMUSG00000018899",
                    "type": null,
                    "score": null,
                    "reversable": false,
                    "correlations": {
                        "class1": 0.9776283365066116
                    },
                    "regulatory_source": "ENSMUSG00000018899",
                    "regulatory_target": "ENSMUSG00000048497"
                },
                "ENSMUSG00000050812_ENSMUSG00000018899": {
                    "id": "ENSMUSG00000050812_ENSMUSG00000018899",
                    "type": null,
                    "score": null,
                    "reversable": false,
                    "correlations": {
                        "class1": 0.8368730881405088
                    },
                    "regulatory_source": "ENSMUSG00000018899",
                    "regulatory_target": "ENSMUSG00000050812"
                },
                "ENSMUSG00000051396_ENSMUSG00000018899": {
                    "id": "ENSMUSG00000051396_ENSMUSG00000018899",
                    "type": null,
                    "score": null,
                    "reversable": false,
                    "correlations": {
                        "class1": 0.9094901673069733
                    },
                    "regulatory_source": "ENSMUSG00000018899",
                    "regulatory_target": "ENSMUSG00000051396"
                },
                "ENSMUSG00000051853_ENSMUSG00000018899": {
                    "id": "ENSMUSG00000051853_ENSMUSG00000018899",
                    "type": null,
                    "score": null,
                    "reversable": false,
                    "correlations": {
                        "class1": 0.9376929020122715
                    },
                    "regulatory_source": "ENSMUSG00000018899",
                    "regulatory_target": "ENSMUSG00000051853"
                },
                "ENSMUSG00000053317_ENSMUSG00000018899": {
                    "id": "ENSMUSG00000053317_ENSMUSG00000018899",
                    "type": null,
                    "score": null,
                    "reversable": false,
                    "correlations": {
                        "class1": 0.4997137550140525
                    },
                    "regulatory_source": "ENSMUSG00000018899",
                    "regulatory_target": "ENSMUSG00000053317"
                },
                "ENSMUSG00000054766_ENSMUSG00000018899": {
                    "id": "ENSMUSG00000054766_ENSMUSG00000018899",
                    "type": null,
                    "score": null,
                    "reversable": false,
                    "correlations": {
                        "class1": 0.8326189021344681
                    },
                    "regulatory_source": "ENSMUSG00000018899",
                    "regulatory_target": "ENSMUSG00000054766"
                },
                "ENSMUSG00000058715_ENSMUSG00000018899": {
                    "id": "ENSMUSG00000058715_ENSMUSG00000018899",
                    "type": null,
                    "score": null,
                    "reversable": false,
                    "correlations": {
                        "class1": 0.9786215851603028
                    },
                    "regulatory_source": "ENSMUSG00000018899",
                    "regulatory_target": "ENSMUSG00000058715"
                },
                "ENSMUSG00000059005_ENSMUSG00000018899": {
                    "id": "ENSMUSG00000059005_ENSMUSG00000018899",
                    "type": null,
                    "score": null,
                    "reversable": false,
                    "correlations": {
                        "class1": 0.7015634499322176
                    },
                    "regulatory_source": "ENSMUSG00000018899",
                    "regulatory_target": "ENSMUSG00000059005"
                },
                "ENSMUSG00000059070_ENSMUSG00000018899": {
                    "id": "ENSMUSG00000059070_ENSMUSG00000018899",
                    "type": null,
                    "score": null,
                    "reversable": false,
                    "correlations": {
                        "class1": 0.517007395718659
                    },
                    "regulatory_source": "ENSMUSG00000018899",
                    "regulatory_target": "ENSMUSG00000059070"
                },
                "ENSMUSG00000059689_ENSMUSG00000018899": {
                    "id": "ENSMUSG00000059689_ENSMUSG00000018899",
                    "type": null,
                    "score": null,
                    "reversable": false,
                    "correlations": {
                        "class1": 0.9511660332161952
                    },
                    "regulatory_source": "ENSMUSG00000018899",
                    "regulatory_target": "ENSMUSG00000059689"
                },
                "ENSMUSG00000060550_ENSMUSG00000018899": {
                    "id": "ENSMUSG00000060550_ENSMUSG00000018899",
                    "type": null,
                    "score": null,
                    "reversable": false,
                    "correlations": {
                        "class1": 0.9844976979797017
                    },
                    "regulatory_source": "ENSMUSG00000018899",
                    "regulatory_target": "ENSMUSG00000060550"
                },
                "ENSMUSG00000060802_ENSMUSG00000018899": {
                    "id": "ENSMUSG00000060802_ENSMUSG00000018899",
                    "type": null,
                    "score": null,
                    "reversable": false,
                    "correlations": {
                        "class1": 0.8600165311213451
                    },
                    "regulatory_source": "ENSMUSG00000018899",
                    "regulatory_target": "ENSMUSG00000060802"
                },
                "ENSMUSG00000061232_ENSMUSG00000018899": {
                    "id": "ENSMUSG00000061232_ENSMUSG00000018899",
                    "type": null,
                    "score": null,
                    "reversable": false,
                    "correlations": {
                        "class1": 0.9628940220720008
                    },
                    "regulatory_source": "ENSMUSG00000018899",
                    "regulatory_target": "ENSMUSG00000061232"
                },
                "ENSMUSG00000061306_ENSMUSG00000018899": {
                    "id": "ENSMUSG00000061306_ENSMUSG00000018899",
                    "type": null,
                    "score": null,
                    "reversable": false,
                    "correlations": {
                        "class1": 0.8454489235117387
                    },
                    "regulatory_source": "ENSMUSG00000018899",
                    "regulatory_target": "ENSMUSG00000061306"
                },
                "ENSMUSG00000061559_ENSMUSG00000018899": {
                    "id": "ENSMUSG00000061559_ENSMUSG00000018899",
                    "type": null,
                    "score": null,
                    "reversable": false,
                    "correlations": {
                        "class1": 0.9037009649857748
                    },
                    "regulatory_source": "ENSMUSG00000018899",
                    "regulatory_target": "ENSMUSG00000061559"
                },
                "ENSMUSG00000064326_ENSMUSG00000018899": {
                    "id": "ENSMUSG00000064326_ENSMUSG00000018899",
                    "type": null,
                    "score": null,
                    "reversable": false,
                    "correlations": {
                        "class1": 0.8648605275500028
                    },
                    "regulatory_source": "ENSMUSG00000018899",
                    "regulatory_target": "ENSMUSG00000064326"
                },
                "ENSMUSG00000069272_ENSMUSG00000018899": {
                    "id": "ENSMUSG00000069272_ENSMUSG00000018899",
                    "type": null,
                    "score": null,
                    "reversable": false,
                    "correlations": {
                        "class1": 0.9519925562128155
                    },
                    "regulatory_source": "ENSMUSG00000018899",
                    "regulatory_target": "ENSMUSG00000069272"
                },
                "ENSMUSG00000069744_ENSMUSG00000018899": {
                    "id": "ENSMUSG00000069744_ENSMUSG00000018899",
                    "type": null,
                    "score": null,
                    "reversable": false,
                    "correlations": {
                        "class1": 0.9450255401768594
                    },
                    "regulatory_source": "ENSMUSG00000018899",
                    "regulatory_target": "ENSMUSG00000069744"
                },
                "ENSMUSG00000070372_ENSMUSG00000018899": {
                    "id": "ENSMUSG00000070372_ENSMUSG00000018899",
                    "type": null,
                    "score": null,
                    "reversable": false,
                    "correlations": {
                        "class1": 0.7349783860024358
                    },
                    "regulatory_source": "ENSMUSG00000018899",
                    "regulatory_target": "ENSMUSG00000070372"
                },
                "ENSMUSG00000070493_ENSMUSG00000018899": {
                    "id": "ENSMUSG00000070493_ENSMUSG00000018899",
                    "type": null,
                    "score": null,
                    "reversable": false,
                    "correlations": {
                        "class1": 0.3942488202781109
                    },
                    "regulatory_source": "ENSMUSG00000018899",
                    "regulatory_target": "ENSMUSG00000070493"
                },
                "ENSMUSG00000071516_ENSMUSG00000018899": {
                    "id": "ENSMUSG00000071516_ENSMUSG00000018899",
                    "type": null,
                    "score": null,
                    "reversable": false,
                    "correlations": {
                        "class1": 0.833939857875083
                    },
                    "regulatory_source": "ENSMUSG00000018899",
                    "regulatory_target": "ENSMUSG00000071516"
                },
                "ENSMUSG00000073008_ENSMUSG00000018899": {
                    "id": "ENSMUSG00000073008_ENSMUSG00000018899",
                    "type": null,
                    "score": null,
                    "reversable": false,
                    "correlations": {
                        "class1": 0.9979447451338761
                    },
                    "regulatory_source": "ENSMUSG00000018899",
                    "regulatory_target": "ENSMUSG00000073008"
                },
                "ENSMUSG00000073409_ENSMUSG00000018899": {
                    "id": "ENSMUSG00000073409_ENSMUSG00000018899",
                    "type": null,
                    "score": null,
                    "reversable": false,
                    "correlations": {
                        "class1": 0.997944745133876
                    },
                    "regulatory_source": "ENSMUSG00000018899",
                    "regulatory_target": "ENSMUSG00000073409"
                },
                "ENSMUSG00000075010_ENSMUSG00000018899": {
                    "id": "ENSMUSG00000075010_ENSMUSG00000018899",
                    "type": null,
                    "score": null,
                    "reversable": false,
                    "correlations": {
                        "class1": 0.98802934823239
                    },
                    "regulatory_source": "ENSMUSG00000018899",
                    "regulatory_target": "ENSMUSG00000075010"
                },
                "ENSMUSG00000075701_ENSMUSG00000018899": {
                    "id": "ENSMUSG00000075701_ENSMUSG00000018899",
                    "type": null,
                    "score": null,
                    "reversable": false,
                    "correlations": {
                        "class1": 0.36753934812642974
                    },
                    "regulatory_source": "ENSMUSG00000018899",
                    "regulatory_target": "ENSMUSG00000075701"
                },
                "ENSMUSG00000076437_ENSMUSG00000018899": {
                    "id": "ENSMUSG00000076437_ENSMUSG00000018899",
                    "type": null,
                    "score": null,
                    "reversable": false,
                    "correlations": {
                        "class1": 0.4667146110129988
                    },
                    "regulatory_source": "ENSMUSG00000018899",
                    "regulatory_target": "ENSMUSG00000076437"
                },
                "ENSMUSG00000077450_ENSMUSG00000018899": {
                    "id": "ENSMUSG00000077450_ENSMUSG00000018899",
                    "type": null,
                    "score": null,
                    "reversable": false,
                    "correlations": {
                        "class1": 0.7781729294222822
                    },
                    "regulatory_source": "ENSMUSG00000018899",
                    "regulatory_target": "ENSMUSG00000077450"
                },
                "ENSMUSG00000098496_ENSMUSG00000018899": {
                    "id": "ENSMUSG00000098496_ENSMUSG00000018899",
                    "type": null,
                    "score": null,
                    "reversable": false,
                    "correlations": {
                        "class1": 0.9896712311571306
                    },
                    "regulatory_source": "ENSMUSG00000018899",
                    "regulatory_target": "ENSMUSG00000098496"
                },
                "ENSMUSG00000019768_ENSMUSG00000000171": {
                    "id": "ENSMUSG00000019768_ENSMUSG00000000171",
                    "type": null,
                    "score": null,
                    "reversable": false,
                    "correlations": {
                        "class1": 0.3169838125378315
                    },
                    "regulatory_source": "ENSMUSG00000019768",
                    "regulatory_target": "ENSMUSG00000000171"
                },
                "ENSMUSG00000019768_ENSMUSG00000017817": {
                    "id": "ENSMUSG00000019768_ENSMUSG00000017817",
                    "type": null,
                    "score": null,
                    "reversable": false,
                    "correlations": {
                        "class1": 0.3455290408909343
                    },
                    "regulatory_source": "ENSMUSG00000019768",
                    "regulatory_target": "ENSMUSG00000017817"
                },
                "ENSMUSG00000022119_ENSMUSG00000019768": {
                    "id": "ENSMUSG00000022119_ENSMUSG00000019768",
                    "type": null,
                    "score": null,
                    "reversable": false,
                    "correlations": {
                        "class1": 0.25965919120152403
                    },
                    "regulatory_source": "ENSMUSG00000019768",
                    "regulatory_target": "ENSMUSG00000022119"
                },
                "ENSMUSG00000024055_ENSMUSG00000019768": {
                    "id": "ENSMUSG00000024055_ENSMUSG00000019768",
                    "type": null,
                    "score": null,
                    "reversable": false,
                    "correlations": {
                        "class1": 0.7437333770239114
                    },
                    "regulatory_source": "ENSMUSG00000019768",
                    "regulatory_target": "ENSMUSG00000024055"
                },
                "ENSMUSG00000026409_ENSMUSG00000019768": {
                    "id": "ENSMUSG00000026409_ENSMUSG00000019768",
                    "type": null,
                    "score": null,
                    "reversable": false,
                    "correlations": {
                        "class1": 0.8893693848110371
                    },
                    "regulatory_source": "ENSMUSG00000019768",
                    "regulatory_target": "ENSMUSG00000026409"
                },
                "ENSMUSG00000027288_ENSMUSG00000019768": {
                    "id": "ENSMUSG00000027288_ENSMUSG00000019768",
                    "type": null,
                    "score": null,
                    "reversable": false,
                    "correlations": {
                        "class1": 0.36604308252059914
                    },
                    "regulatory_source": "ENSMUSG00000019768",
                    "regulatory_target": "ENSMUSG00000027288"
                },
                "ENSMUSG00000029191_ENSMUSG00000019768": {
                    "id": "ENSMUSG00000029191_ENSMUSG00000019768",
                    "type": null,
                    "score": null,
                    "reversable": false,
                    "correlations": {
                        "class1": 0.21929874722448764
                    },
                    "regulatory_source": "ENSMUSG00000019768",
                    "regulatory_target": "ENSMUSG00000029191"
                },
                "ENSMUSG00000030213_ENSMUSG00000019768": {
                    "id": "ENSMUSG00000030213_ENSMUSG00000019768",
                    "type": null,
                    "score": null,
                    "reversable": false,
                    "correlations": {
                        "class1": 0.6536100522366968
                    },
                    "regulatory_source": "ENSMUSG00000019768",
                    "regulatory_target": "ENSMUSG00000030213"
                },
                "ENSMUSG00000046329_ENSMUSG00000019768": {
                    "id": "ENSMUSG00000046329_ENSMUSG00000019768",
                    "type": null,
                    "score": null,
                    "reversable": false,
                    "correlations": {
                        "class1": 0.7488065701242742
                    },
                    "regulatory_source": "ENSMUSG00000019768",
                    "regulatory_target": "ENSMUSG00000046329"
                },
                "ENSMUSG00000064366_ENSMUSG00000019768": {
                    "id": "ENSMUSG00000064366_ENSMUSG00000019768",
                    "type": null,
                    "score": null,
                    "reversable": false,
                    "correlations": {
                        "class1": 0.3210079298053216
                    },
                    "regulatory_source": "ENSMUSG00000019768",
                    "regulatory_target": "ENSMUSG00000064366"
                },
                "ENSMUSG00000074182_ENSMUSG00000019768": {
                    "id": "ENSMUSG00000074182_ENSMUSG00000019768",
                    "type": null,
                    "score": null,
                    "reversable": false,
                    "correlations": {
                        "class1": 0.9999999999999998
                    },
                    "regulatory_source": "ENSMUSG00000019768",
                    "regulatory_target": "ENSMUSG00000074182"
                },
                "ENSMUSG00000096232_ENSMUSG00000019768": {
                    "id": "ENSMUSG00000096232_ENSMUSG00000019768",
                    "type": null,
                    "score": null,
                    "reversable": false,
                    "correlations": {
                        "class1": 0.20467223292963108
                    },
                    "regulatory_source": "ENSMUSG00000019768",
                    "regulatory_target": "ENSMUSG00000096232"
                },
                "ENSMUSG00000019868_ENSMUSG00000019789": {
                    "id": "ENSMUSG00000019868_ENSMUSG00000019789",
                    "type": null,
                    "score": null,
                    "reversable": false,
                    "correlations": {
                        "class1": 0.3704063353641499
                    },
                    "regulatory_source": "ENSMUSG00000019789",
                    "regulatory_target": "ENSMUSG00000019868"
                },
                "ENSMUSG00000029428_ENSMUSG00000019789": {
                    "id": "ENSMUSG00000029428_ENSMUSG00000019789",
                    "type": null,
                    "score": null,
                    "reversable": false,
                    "correlations": {
                        "class1": 0.38529260039427005
                    },
                    "regulatory_source": "ENSMUSG00000019789",
                    "regulatory_target": "ENSMUSG00000029428"
                },
                "ENSMUSG00000031149_ENSMUSG00000019789": {
                    "id": "ENSMUSG00000031149_ENSMUSG00000019789",
                    "type": null,
                    "score": null,
                    "reversable": false,
                    "correlations": {
                        "class1": 0.209764261026028
                    },
                    "regulatory_source": "ENSMUSG00000019789",
                    "regulatory_target": "ENSMUSG00000031149"
                },
                "ENSMUSG00000032014_ENSMUSG00000019789": {
                    "id": "ENSMUSG00000032014_ENSMUSG00000019789",
                    "type": null,
                    "score": null,
                    "reversable": false,
                    "correlations": {
                        "class1": 0.8537257717589148
                    },
                    "regulatory_source": "ENSMUSG00000019789",
                    "regulatory_target": "ENSMUSG00000032014"
                },
                "ENSMUSG00000033209_ENSMUSG00000019789": {
                    "id": "ENSMUSG00000033209_ENSMUSG00000019789",
                    "type": null,
                    "score": null,
                    "reversable": false,
                    "correlations": {
                        "class1": 0.37859870269946716
                    },
                    "regulatory_source": "ENSMUSG00000019789",
                    "regulatory_target": "ENSMUSG00000033209"
                },
                "ENSMUSG00000067818_ENSMUSG00000019789": {
                    "id": "ENSMUSG00000067818_ENSMUSG00000019789",
                    "type": null,
                    "score": null,
                    "reversable": false,
                    "correlations": {
                        "class1": 0.30012080976038746
                    },
                    "regulatory_source": "ENSMUSG00000019789",
                    "regulatory_target": "ENSMUSG00000067818"
                },
                "ENSMUSG00000019817_ENSMUSG00000000555": {
                    "id": "ENSMUSG00000019817_ENSMUSG00000000555",
                    "type": null,
                    "score": null,
                    "reversable": false,
                    "correlations": {
                        "class1": 0.32618626650327925
                    },
                    "regulatory_source": "ENSMUSG00000019817",
                    "regulatory_target": "ENSMUSG00000000555"
                },
                "ENSMUSG00000019817_ENSMUSG00000001794": {
                    "id": "ENSMUSG00000019817_ENSMUSG00000001794",
                    "type": null,
                    "score": null,
                    "reversable": false,
                    "correlations": {
                        "class1": 0.31356897930964395
                    },
                    "regulatory_source": "ENSMUSG00000019817",
                    "regulatory_target": "ENSMUSG00000001794"
                },
                "ENSMUSG00000019817_ENSMUSG00000001911": {
                    "id": "ENSMUSG00000019817_ENSMUSG00000001911",
                    "type": null,
                    "score": null,
                    "reversable": false,
                    "correlations": {
                        "class1": 0.28040844729707276
                    },
                    "regulatory_source": "ENSMUSG00000019817",
                    "regulatory_target": "ENSMUSG00000001911"
                },
                "ENSMUSG00000019817_ENSMUSG00000002768": {
                    "id": "ENSMUSG00000019817_ENSMUSG00000002768",
                    "type": null,
                    "score": null,
                    "reversable": false,
                    "correlations": {
                        "class1": 0.2427608321640453
                    },
                    "regulatory_source": "ENSMUSG00000019817",
                    "regulatory_target": "ENSMUSG00000002768"
                },
                "ENSMUSG00000019817_ENSMUSG00000004393": {
                    "id": "ENSMUSG00000019817_ENSMUSG00000004393",
                    "type": null,
                    "score": null,
                    "reversable": false,
                    "correlations": {
                        "class1": 0.7333989025706827
                    },
                    "regulatory_source": "ENSMUSG00000019817",
                    "regulatory_target": "ENSMUSG00000004393"
                },
                "ENSMUSG00000019817_ENSMUSG00000004451": {
                    "id": "ENSMUSG00000019817_ENSMUSG00000004451",
                    "type": null,
                    "score": null,
                    "reversable": false,
                    "correlations": {
                        "class1": 0.2056913921124074
                    },
                    "regulatory_source": "ENSMUSG00000019817",
                    "regulatory_target": "ENSMUSG00000004451"
                },
                "ENSMUSG00000019817_ENSMUSG00000006360": {
                    "id": "ENSMUSG00000019817_ENSMUSG00000006360",
                    "type": null,
                    "score": null,
                    "reversable": false,
                    "correlations": {
                        "class1": 0.3601455154671519
                    },
                    "regulatory_source": "ENSMUSG00000019817",
                    "regulatory_target": "ENSMUSG00000006360"
                },
                "ENSMUSG00000019817_ENSMUSG00000008333": {
                    "id": "ENSMUSG00000019817_ENSMUSG00000008333",
                    "type": null,
                    "score": null,
                    "reversable": false,
                    "correlations": {
                        "class1": 0.22386948635879836
                    },
                    "regulatory_source": "ENSMUSG00000019817",
                    "regulatory_target": "ENSMUSG00000008333"
                },
                "ENSMUSG00000019817_ENSMUSG00000015733": {
                    "id": "ENSMUSG00000019817_ENSMUSG00000015733",
                    "type": null,
                    "score": null,
                    "reversable": false,
                    "correlations": {
                        "class1": 0.24238206925100528
                    },
                    "regulatory_source": "ENSMUSG00000019817",
                    "regulatory_target": "ENSMUSG00000015733"
                },
                "ENSMUSG00000019861_ENSMUSG00000019817": {
                    "id": "ENSMUSG00000019861_ENSMUSG00000019817",
                    "type": null,
                    "score": null,
                    "reversable": false,
                    "correlations": {
                        "class1": 0.5082948984201298
                    },
                    "regulatory_source": "ENSMUSG00000019817",
                    "regulatory_target": "ENSMUSG00000019861"
                },
                "ENSMUSG00000020248_ENSMUSG00000019817": {
                    "id": "ENSMUSG00000020248_ENSMUSG00000019817",
                    "type": null,
                    "score": null,
                    "reversable": false,
                    "correlations": {
                        "class1": 0.2522191428031528
                    },
                    "regulatory_source": "ENSMUSG00000019817",
                    "regulatory_target": "ENSMUSG00000020248"
                },
                "ENSMUSG00000021156_ENSMUSG00000019817": {
                    "id": "ENSMUSG00000021156_ENSMUSG00000019817",
                    "type": null,
                    "score": null,
                    "reversable": false,
                    "correlations": {
                        "class1": 0.22333367477924917
                    },
                    "regulatory_source": "ENSMUSG00000019817",
                    "regulatory_target": "ENSMUSG00000021156"
                },
                "ENSMUSG00000021910_ENSMUSG00000019817": {
                    "id": "ENSMUSG00000021910_ENSMUSG00000019817",
                    "type": null,
                    "score": null,
                    "reversable": false,
                    "correlations": {
                        "class1": 0.34532645308116644
                    },
                    "regulatory_source": "ENSMUSG00000019817",
                    "regulatory_target": "ENSMUSG00000021910"
                },
                "ENSMUSG00000022174_ENSMUSG00000019817": {
                    "id": "ENSMUSG00000022174_ENSMUSG00000019817",
                    "type": null,
                    "score": null,
                    "reversable": false,
                    "correlations": {
                        "class1": 0.32985800320548964
                    },
                    "regulatory_source": "ENSMUSG00000019817",
                    "regulatory_target": "ENSMUSG00000022174"
                },
                "ENSMUSG00000022201_ENSMUSG00000019817": {
                    "id": "ENSMUSG00000022201_ENSMUSG00000019817",
                    "type": null,
                    "score": null,
                    "reversable": false,
                    "correlations": {
                        "class1": 0.2978044081635324
                    },
                    "regulatory_source": "ENSMUSG00000019817",
                    "regulatory_target": "ENSMUSG00000022201"
                },
                "ENSMUSG00000022961_ENSMUSG00000019817": {
                    "id": "ENSMUSG00000022961_ENSMUSG00000019817",
                    "type": null,
                    "score": null,
                    "reversable": false,
                    "correlations": {
                        "class1": 0.2721386416460536
                    },
                    "regulatory_source": "ENSMUSG00000019817",
                    "regulatory_target": "ENSMUSG00000022961"
                },
                "ENSMUSG00000023791_ENSMUSG00000019817": {
                    "id": "ENSMUSG00000023791_ENSMUSG00000019817",
                    "type": null,
                    "score": null,
                    "reversable": false,
                    "correlations": {
                        "class1": 0.23012999053566105
                    },
                    "regulatory_source": "ENSMUSG00000019817",
                    "regulatory_target": "ENSMUSG00000023791"
                },
                "ENSMUSG00000025077_ENSMUSG00000019817": {
                    "id": "ENSMUSG00000025077_ENSMUSG00000019817",
                    "type": null,
                    "score": null,
                    "reversable": false,
                    "correlations": {
                        "class1": 0.6331047972942814
                    },
                    "regulatory_source": "ENSMUSG00000019817",
                    "regulatory_target": "ENSMUSG00000025077"
                },
                "ENSMUSG00000026088_ENSMUSG00000019817": {
                    "id": "ENSMUSG00000026088_ENSMUSG00000019817",
                    "type": null,
                    "score": null,
                    "reversable": false,
                    "correlations": {
                        "class1": 0.26834126714027756
                    },
                    "regulatory_source": "ENSMUSG00000019817",
                    "regulatory_target": "ENSMUSG00000026088"
                },
                "ENSMUSG00000026385_ENSMUSG00000019817": {
                    "id": "ENSMUSG00000026385_ENSMUSG00000019817",
                    "type": null,
                    "score": null,
                    "reversable": false,
                    "correlations": {
                        "class1": 0.23530353106794694
                    },
                    "regulatory_source": "ENSMUSG00000019817",
                    "regulatory_target": "ENSMUSG00000026385"
                },
                "ENSMUSG00000028248_ENSMUSG00000019817": {
                    "id": "ENSMUSG00000028248_ENSMUSG00000019817",
                    "type": null,
                    "score": null,
                    "reversable": false,
                    "correlations": {
                        "class1": 0.23978144123282552
                    },
                    "regulatory_source": "ENSMUSG00000019817",
                    "regulatory_target": "ENSMUSG00000028248"
                },
                "ENSMUSG00000029290_ENSMUSG00000019817": {
                    "id": "ENSMUSG00000029290_ENSMUSG00000019817",
                    "type": null,
                    "score": null,
                    "reversable": false,
                    "correlations": {
                        "class1": 0.24169699764068364
                    },
                    "regulatory_source": "ENSMUSG00000019817",
                    "regulatory_target": "ENSMUSG00000029290"
                },
                "ENSMUSG00000030842_ENSMUSG00000019817": {
                    "id": "ENSMUSG00000030842_ENSMUSG00000019817",
                    "type": null,
                    "score": null,
                    "reversable": false,
                    "correlations": {
                        "class1": 0.23980202453087465
                    },
                    "regulatory_source": "ENSMUSG00000019817",
                    "regulatory_target": "ENSMUSG00000030842"
                },
                "ENSMUSG00000030884_ENSMUSG00000019817": {
                    "id": "ENSMUSG00000030884_ENSMUSG00000019817",
                    "type": null,
                    "score": null,
                    "reversable": false,
                    "correlations": {
                        "class1": 0.34806488692077947
                    },
                    "regulatory_source": "ENSMUSG00000019817",
                    "regulatory_target": "ENSMUSG00000030884"
                },
                "ENSMUSG00000032096_ENSMUSG00000019817": {
                    "id": "ENSMUSG00000032096_ENSMUSG00000019817",
                    "type": null,
                    "score": null,
                    "reversable": false,
                    "correlations": {
                        "class1": 0.46955426160958785
                    },
                    "regulatory_source": "ENSMUSG00000019817",
                    "regulatory_target": "ENSMUSG00000032096"
                },
                "ENSMUSG00000034973_ENSMUSG00000019817": {
                    "id": "ENSMUSG00000034973_ENSMUSG00000019817",
                    "type": null,
                    "score": null,
                    "reversable": false,
                    "correlations": {
                        "class1": 0.22770320594518537
                    },
                    "regulatory_source": "ENSMUSG00000019817",
                    "regulatory_target": "ENSMUSG00000034973"
                },
                "ENSMUSG00000037972_ENSMUSG00000019817": {
                    "id": "ENSMUSG00000037972_ENSMUSG00000019817",
                    "type": null,
                    "score": null,
                    "reversable": false,
                    "correlations": {
                        "class1": 0.28370269810795007
                    },
                    "regulatory_source": "ENSMUSG00000019817",
                    "regulatory_target": "ENSMUSG00000037972"
                },
                "ENSMUSG00000038127_ENSMUSG00000019817": {
                    "id": "ENSMUSG00000038127_ENSMUSG00000019817",
                    "type": null,
                    "score": null,
                    "reversable": false,
                    "correlations": {
                        "class1": 0.5811278966269366
                    },
                    "regulatory_source": "ENSMUSG00000019817",
                    "regulatory_target": "ENSMUSG00000038127"
                },
                "ENSMUSG00000038816_ENSMUSG00000019817": {
                    "id": "ENSMUSG00000038816_ENSMUSG00000019817",
                    "type": null,
                    "score": null,
                    "reversable": false,
                    "correlations": {
                        "class1": 0.31079745681864074
                    },
                    "regulatory_source": "ENSMUSG00000019817",
                    "regulatory_target": "ENSMUSG00000038816"
                },
                "ENSMUSG00000047180_ENSMUSG00000019817": {
                    "id": "ENSMUSG00000047180_ENSMUSG00000019817",
                    "type": null,
                    "score": null,
                    "reversable": false,
                    "correlations": {
                        "class1": 0.253303095446621
                    },
                    "regulatory_source": "ENSMUSG00000019817",
                    "regulatory_target": "ENSMUSG00000047180"
                },
                "ENSMUSG00000047879_ENSMUSG00000019817": {
                    "id": "ENSMUSG00000047879_ENSMUSG00000019817",
                    "type": null,
                    "score": null,
                    "reversable": false,
                    "correlations": {
                        "class1": 0.3412861819561412
                    },
                    "regulatory_source": "ENSMUSG00000019817",
                    "regulatory_target": "ENSMUSG00000047879"
                },
                "ENSMUSG00000048583_ENSMUSG00000019817": {
                    "id": "ENSMUSG00000048583_ENSMUSG00000019817",
                    "type": null,
                    "score": null,
                    "reversable": false,
                    "correlations": {
                        "class1": 0.2550611517244048
                    },
                    "regulatory_source": "ENSMUSG00000019817",
                    "regulatory_target": "ENSMUSG00000048583"
                },
                "ENSMUSG00000055762_ENSMUSG00000019817": {
                    "id": "ENSMUSG00000055762_ENSMUSG00000019817",
                    "type": null,
                    "score": null,
                    "reversable": false,
                    "correlations": {
                        "class1": 0.2743777754530064
                    },
                    "regulatory_source": "ENSMUSG00000019817",
                    "regulatory_target": "ENSMUSG00000055762"
                },
                "ENSMUSG00000058239_ENSMUSG00000019817": {
                    "id": "ENSMUSG00000058239_ENSMUSG00000019817",
                    "type": null,
                    "score": null,
                    "reversable": false,
                    "correlations": {
                        "class1": 0.6041815990858485
                    },
                    "regulatory_source": "ENSMUSG00000019817",
                    "regulatory_target": "ENSMUSG00000058239"
                },
                "ENSMUSG00000059810_ENSMUSG00000019817": {
                    "id": "ENSMUSG00000059810_ENSMUSG00000019817",
                    "type": null,
                    "score": null,
                    "reversable": false,
                    "correlations": {
                        "class1": 0.20557339145261933
                    },
                    "regulatory_source": "ENSMUSG00000019817",
                    "regulatory_target": "ENSMUSG00000059810"
                },
                "ENSMUSG00000064945_ENSMUSG00000019817": {
                    "id": "ENSMUSG00000064945_ENSMUSG00000019817",
                    "type": null,
                    "score": null,
                    "reversable": false,
                    "correlations": {
                        "class1": 0.5212519524212041
                    },
                    "regulatory_source": "ENSMUSG00000019817",
                    "regulatory_target": "ENSMUSG00000064945"
                },
                "ENSMUSG00000070436_ENSMUSG00000019817": {
                    "id": "ENSMUSG00000070436_ENSMUSG00000019817",
                    "type": null,
                    "score": null,
                    "reversable": false,
                    "correlations": {
                        "class1": 0.22237956169414572
                    },
                    "regulatory_source": "ENSMUSG00000019817",
                    "regulatory_target": "ENSMUSG00000070436"
                },
                "ENSMUSG00000075254_ENSMUSG00000019817": {
                    "id": "ENSMUSG00000075254_ENSMUSG00000019817",
                    "type": null,
                    "score": null,
                    "reversable": false,
                    "correlations": {
                        "class1": 0.44362521694474916
                    },
                    "regulatory_source": "ENSMUSG00000019817",
                    "regulatory_target": "ENSMUSG00000075254"
                },
                "ENSMUSG00000020167_ENSMUSG00000018398": {
                    "id": "ENSMUSG00000020167_ENSMUSG00000018398",
                    "type": null,
                    "score": null,
                    "reversable": false,
                    "correlations": {
                        "class1": 0.22247422079191143
                    },
                    "regulatory_source": "ENSMUSG00000020167",
                    "regulatory_target": "ENSMUSG00000018398"
                },
                "ENSMUSG00000022098_ENSMUSG00000020167": {
                    "id": "ENSMUSG00000022098_ENSMUSG00000020167",
                    "type": null,
                    "score": null,
                    "reversable": false,
                    "correlations": {
                        "class1": 0.32173964169939206
                    },
                    "regulatory_source": "ENSMUSG00000020167",
                    "regulatory_target": "ENSMUSG00000022098"
                },
                "ENSMUSG00000022905_ENSMUSG00000020167": {
                    "id": "ENSMUSG00000022905_ENSMUSG00000020167",
                    "type": null,
                    "score": null,
                    "reversable": false,
                    "correlations": {
                        "class1": 0.37450753979905066
                    },
                    "regulatory_source": "ENSMUSG00000020167",
                    "regulatory_target": "ENSMUSG00000022905"
                },
                "ENSMUSG00000030795_ENSMUSG00000020167": {
                    "id": "ENSMUSG00000030795_ENSMUSG00000020167",
                    "type": null,
                    "score": null,
                    "reversable": false,
                    "correlations": {
                        "class1": 0.3666390538344948
                    },
                    "regulatory_source": "ENSMUSG00000020167",
                    "regulatory_target": "ENSMUSG00000030795"
                },
                "ENSMUSG00000041219_ENSMUSG00000020167": {
                    "id": "ENSMUSG00000041219_ENSMUSG00000020167",
                    "type": null,
                    "score": null,
                    "reversable": false,
                    "correlations": {
                        "class1": 0.2231489179680399
                    },
                    "regulatory_source": "ENSMUSG00000020167",
                    "regulatory_target": "ENSMUSG00000041219"
                },
                "ENSMUSG00000049658_ENSMUSG00000020167": {
                    "id": "ENSMUSG00000049658_ENSMUSG00000020167",
                    "type": null,
                    "score": null,
                    "reversable": false,
                    "correlations": {
                        "class1": 0.4145170677072738
                    },
                    "regulatory_source": "ENSMUSG00000020167",
                    "regulatory_target": "ENSMUSG00000049658"
                },
                "ENSMUSG00000057914_ENSMUSG00000020167": {
                    "id": "ENSMUSG00000057914_ENSMUSG00000020167",
                    "type": null,
                    "score": null,
                    "reversable": false,
                    "correlations": {
                        "class1": 0.6842246831241398
                    },
                    "regulatory_source": "ENSMUSG00000020167",
                    "regulatory_target": "ENSMUSG00000057914"
                },
                "ENSMUSG00000083567_ENSMUSG00000020167": {
                    "id": "ENSMUSG00000083567_ENSMUSG00000020167",
                    "type": null,
                    "score": null,
                    "reversable": false,
                    "correlations": {
                        "class1": 0.284270405054777
                    },
                    "regulatory_source": "ENSMUSG00000020167",
                    "regulatory_target": "ENSMUSG00000083567"
                },
                "ENSMUSG00000020248_ENSMUSG00000002996": {
                    "id": "ENSMUSG00000020248_ENSMUSG00000002996",
                    "type": null,
                    "score": null,
                    "reversable": false,
                    "correlations": {
                        "class1": 0.2007261191538125
                    },
                    "regulatory_source": "ENSMUSG00000020248",
                    "regulatory_target": "ENSMUSG00000002996"
                },
                "ENSMUSG00000021494_ENSMUSG00000020248": {
                    "id": "ENSMUSG00000021494_ENSMUSG00000020248",
                    "type": null,
                    "score": null,
                    "reversable": false,
                    "correlations": {
                        "class1": 0.3570908452619007
                    },
                    "regulatory_source": "ENSMUSG00000020248",
                    "regulatory_target": "ENSMUSG00000021494"
                },
                "ENSMUSG00000021807_ENSMUSG00000020248": {
                    "id": "ENSMUSG00000021807_ENSMUSG00000020248",
                    "type": null,
                    "score": null,
                    "reversable": false,
                    "correlations": {
                        "class1": 0.21726475820561936
                    },
                    "regulatory_source": "ENSMUSG00000020248",
                    "regulatory_target": "ENSMUSG00000021807"
                },
                "ENSMUSG00000026429_ENSMUSG00000020248": {
                    "id": "ENSMUSG00000026429_ENSMUSG00000020248",
                    "type": null,
                    "score": null,
                    "reversable": false,
                    "correlations": {
                        "class1": 0.4634715612146678
                    },
                    "regulatory_source": "ENSMUSG00000020248",
                    "regulatory_target": "ENSMUSG00000026429"
                },
                "ENSMUSG00000026864_ENSMUSG00000020248": {
                    "id": "ENSMUSG00000026864_ENSMUSG00000020248",
                    "type": null,
                    "score": null,
                    "reversable": false,
                    "correlations": {
                        "class1": 0.21968573451023427
                    },
                    "regulatory_source": "ENSMUSG00000020248",
                    "regulatory_target": "ENSMUSG00000026864"
                },
                "ENSMUSG00000028964_ENSMUSG00000020248": {
                    "id": "ENSMUSG00000028964_ENSMUSG00000020248",
                    "type": null,
                    "score": null,
                    "reversable": false,
                    "correlations": {
                        "class1": 0.3002407389736001
                    },
                    "regulatory_source": "ENSMUSG00000020248",
                    "regulatory_target": "ENSMUSG00000028964"
                },
                "ENSMUSG00000042426_ENSMUSG00000020248": {
                    "id": "ENSMUSG00000042426_ENSMUSG00000020248",
                    "type": null,
                    "score": null,
                    "reversable": false,
                    "correlations": {
                        "class1": 0.31843858209887504
                    },
                    "regulatory_source": "ENSMUSG00000020248",
                    "regulatory_target": "ENSMUSG00000042426"
                },
                "ENSMUSG00000047459_ENSMUSG00000020248": {
                    "id": "ENSMUSG00000047459_ENSMUSG00000020248",
                    "type": null,
                    "score": null,
                    "reversable": false,
                    "correlations": {
                        "class1": 0.24595678801894746
                    },
                    "regulatory_source": "ENSMUSG00000020248",
                    "regulatory_target": "ENSMUSG00000047459"
                },
                "ENSMUSG00000053289_ENSMUSG00000020248": {
                    "id": "ENSMUSG00000053289_ENSMUSG00000020248",
                    "type": null,
                    "score": null,
                    "reversable": false,
                    "correlations": {
                        "class1": 0.4591965375332738
                    },
                    "regulatory_source": "ENSMUSG00000020248",
                    "regulatory_target": "ENSMUSG00000053289"
                },
                "ENSMUSG00000058594_ENSMUSG00000020248": {
                    "id": "ENSMUSG00000058594_ENSMUSG00000020248",
                    "type": null,
                    "score": null,
                    "reversable": false,
                    "correlations": {
                        "class1": 0.7100234761855285
                    },
                    "regulatory_source": "ENSMUSG00000020248",
                    "regulatory_target": "ENSMUSG00000058594"
                },
                "ENSMUSG00000096472_ENSMUSG00000020248": {
                    "id": "ENSMUSG00000096472_ENSMUSG00000020248",
                    "type": null,
                    "score": null,
                    "reversable": false,
                    "correlations": {
                        "class1": 0.4891202948246779
                    },
                    "regulatory_source": "ENSMUSG00000020248",
                    "regulatory_target": "ENSMUSG00000096472"
                },
                "ENSMUSG00000020644_ENSMUSG00000007850": {
                    "id": "ENSMUSG00000020644_ENSMUSG00000007850",
                    "type": null,
                    "score": null,
                    "reversable": false,
                    "correlations": {
                        "class1": 0.3527667361891562
                    },
                    "regulatory_source": "ENSMUSG00000020644",
                    "regulatory_target": "ENSMUSG00000007850"
                },
                "ENSMUSG00000022010_ENSMUSG00000020644": {
                    "id": "ENSMUSG00000022010_ENSMUSG00000020644",
                    "type": null,
                    "score": null,
                    "reversable": false,
                    "correlations": {
                        "class1": 0.39479040436455143
                    },
                    "regulatory_source": "ENSMUSG00000020644",
                    "regulatory_target": "ENSMUSG00000022010"
                },
                "ENSMUSG00000020919_ENSMUSG00000001123": {
                    "id": "ENSMUSG00000020919_ENSMUSG00000001123",
                    "type": null,
                    "score": null,
                    "reversable": false,
                    "correlations": {
                        "class1": 0.2950573570890975
                    },
                    "regulatory_source": "ENSMUSG00000020919",
                    "regulatory_target": "ENSMUSG00000001123"
                },
                "ENSMUSG00000020919_ENSMUSG00000002307": {
                    "id": "ENSMUSG00000020919_ENSMUSG00000002307",
                    "type": null,
                    "score": null,
                    "reversable": false,
                    "correlations": {
                        "class1": 0.5199808137599988
                    },
                    "regulatory_source": "ENSMUSG00000020919",
                    "regulatory_target": "ENSMUSG00000002307"
                },
                "ENSMUSG00000020919_ENSMUSG00000006527": {
                    "id": "ENSMUSG00000020919_ENSMUSG00000006527",
                    "type": null,
                    "score": null,
                    "reversable": false,
                    "correlations": {
                        "class1": 0.4587980239954805
                    },
                    "regulatory_source": "ENSMUSG00000020919",
                    "regulatory_target": "ENSMUSG00000006527"
                },
                "ENSMUSG00000027692_ENSMUSG00000020919": {
                    "id": "ENSMUSG00000027692_ENSMUSG00000020919",
                    "type": null,
                    "score": null,
                    "reversable": false,
                    "correlations": {
                        "class1": 0.5963765795456274
                    },
                    "regulatory_source": "ENSMUSG00000020919",
                    "regulatory_target": "ENSMUSG00000027692"
                },
                "ENSMUSG00000028334_ENSMUSG00000020919": {
                    "id": "ENSMUSG00000028334_ENSMUSG00000020919",
                    "type": null,
                    "score": null,
                    "reversable": false,
                    "correlations": {
                        "class1": 0.43451154877104686
                    },
                    "regulatory_source": "ENSMUSG00000020919",
                    "regulatory_target": "ENSMUSG00000028334"
                },
                "ENSMUSG00000030323_ENSMUSG00000020919": {
                    "id": "ENSMUSG00000030323_ENSMUSG00000020919",
                    "type": null,
                    "score": null,
                    "reversable": false,
                    "correlations": {
                        "class1": 0.38050064271911765
                    },
                    "regulatory_source": "ENSMUSG00000020919",
                    "regulatory_target": "ENSMUSG00000030323"
                },
                "ENSMUSG00000038013_ENSMUSG00000020919": {
                    "id": "ENSMUSG00000038013_ENSMUSG00000020919",
                    "type": null,
                    "score": null,
                    "reversable": false,
                    "correlations": {
                        "class1": 0.5353729576861874
                    },
                    "regulatory_source": "ENSMUSG00000020919",
                    "regulatory_target": "ENSMUSG00000038013"
                },
                "ENSMUSG00000038525_ENSMUSG00000020919": {
                    "id": "ENSMUSG00000038525_ENSMUSG00000020919",
                    "type": null,
                    "score": null,
                    "reversable": false,
                    "correlations": {
                        "class1": 0.2460059189532846
                    },
                    "regulatory_source": "ENSMUSG00000020919",
                    "regulatory_target": "ENSMUSG00000038525"
                },
                "ENSMUSG00000048100_ENSMUSG00000020919": {
                    "id": "ENSMUSG00000048100_ENSMUSG00000020919",
                    "type": null,
                    "score": null,
                    "reversable": false,
                    "correlations": {
                        "class1": 0.5273166613103176
                    },
                    "regulatory_source": "ENSMUSG00000020919",
                    "regulatory_target": "ENSMUSG00000048100"
                },
                "ENSMUSG00000060771_ENSMUSG00000020919": {
                    "id": "ENSMUSG00000060771_ENSMUSG00000020919",
                    "type": null,
                    "score": null,
                    "reversable": false,
                    "correlations": {
                        "class1": 0.4205507392193166
                    },
                    "regulatory_source": "ENSMUSG00000020919",
                    "regulatory_target": "ENSMUSG00000060771"
                },
                "ENSMUSG00000085741_ENSMUSG00000020919": {
                    "id": "ENSMUSG00000085741_ENSMUSG00000020919",
                    "type": null,
                    "score": null,
                    "reversable": false,
                    "correlations": {
                        "class1": 0.27452111903305193
                    },
                    "regulatory_source": "ENSMUSG00000020919",
                    "regulatory_target": "ENSMUSG00000085741"
                },
                "ENSMUSG00000021109_ENSMUSG00000003360": {
                    "id": "ENSMUSG00000021109_ENSMUSG00000003360",
                    "type": null,
                    "score": null,
                    "reversable": false,
                    "correlations": {
                        "class1": 0.34011408025601886
                    },
                    "regulatory_source": "ENSMUSG00000021109",
                    "regulatory_target": "ENSMUSG00000003360"
                },
                "ENSMUSG00000021109_ENSMUSG00000020841": {
                    "id": "ENSMUSG00000021109_ENSMUSG00000020841",
                    "type": null,
                    "score": null,
                    "reversable": false,
                    "correlations": {
                        "class1": 0.6352578553708533
                    },
                    "regulatory_source": "ENSMUSG00000021109",
                    "regulatory_target": "ENSMUSG00000020841"
                },
                "ENSMUSG00000021374_ENSMUSG00000021109": {
                    "id": "ENSMUSG00000021374_ENSMUSG00000021109",
                    "type": null,
                    "score": null,
                    "reversable": false,
                    "correlations": {
                        "class1": 0.31022796304516714
                    },
                    "regulatory_source": "ENSMUSG00000021109",
                    "regulatory_target": "ENSMUSG00000021374"
                },
                "ENSMUSG00000065701_ENSMUSG00000021109": {
                    "id": "ENSMUSG00000065701_ENSMUSG00000021109",
                    "type": null,
                    "score": null,
                    "reversable": false,
                    "correlations": {
                        "class1": 0.3995960223467116
                    },
                    "regulatory_source": "ENSMUSG00000021109",
                    "regulatory_target": "ENSMUSG00000065701"
                },
                "ENSMUSG00000021250_ENSMUSG00000000827": {
                    "id": "ENSMUSG00000021250_ENSMUSG00000000827",
                    "type": null,
                    "score": null,
                    "reversable": false,
                    "correlations": {
                        "class1": 0.2207710587936095
                    },
                    "regulatory_source": "ENSMUSG00000021250",
                    "regulatory_target": "ENSMUSG00000000827"
                },
                "ENSMUSG00000021250_ENSMUSG00000001627": {
                    "id": "ENSMUSG00000021250_ENSMUSG00000001627",
                    "type": null,
                    "score": null,
                    "reversable": false,
                    "correlations": {
                        "class1": 0.25439504822280484
                    },
                    "regulatory_source": "ENSMUSG00000021250",
                    "regulatory_target": "ENSMUSG00000001627"
                },
                "ENSMUSG00000021250_ENSMUSG00000013584": {
                    "id": "ENSMUSG00000021250_ENSMUSG00000013584",
                    "type": null,
                    "score": null,
                    "reversable": false,
                    "correlations": {
                        "class1": 0.21504322994945851
                    },
                    "regulatory_source": "ENSMUSG00000021250",
                    "regulatory_target": "ENSMUSG00000013584"
                },
                "ENSMUSG00000021250_ENSMUSG00000014195": {
                    "id": "ENSMUSG00000021250_ENSMUSG00000014195",
                    "type": null,
                    "score": null,
                    "reversable": false,
                    "correlations": {
                        "class1": 0.5003682474791112
                    },
                    "regulatory_source": "ENSMUSG00000021250",
                    "regulatory_target": "ENSMUSG00000014195"
                },
                "ENSMUSG00000021250_ENSMUSG00000017009": {
                    "id": "ENSMUSG00000021250_ENSMUSG00000017009",
                    "type": null,
                    "score": null,
                    "reversable": false,
                    "correlations": {
                        "class1": 0.22644194161145853
                    },
                    "regulatory_source": "ENSMUSG00000021250",
                    "regulatory_target": "ENSMUSG00000017009"
                },
                "ENSMUSG00000021250_ENSMUSG00000020644": {
                    "id": "ENSMUSG00000021250_ENSMUSG00000020644",
                    "type": null,
                    "score": null,
                    "reversable": false,
                    "correlations": {
                        "class1": 0.37663776473358446
                    },
                    "regulatory_source": "ENSMUSG00000021250",
                    "regulatory_target": "ENSMUSG00000020644"
                },
                "ENSMUSG00000021250_ENSMUSG00000020680": {
                    "id": "ENSMUSG00000021250_ENSMUSG00000020680",
                    "type": null,
                    "score": null,
                    "reversable": false,
                    "correlations": {
                        "class1": 0.4840149937837727
                    },
                    "regulatory_source": "ENSMUSG00000021250",
                    "regulatory_target": "ENSMUSG00000020680"
                },
                "ENSMUSG00000021250_ENSMUSG00000020733": {
                    "id": "ENSMUSG00000021250_ENSMUSG00000020733",
                    "type": null,
                    "score": null,
                    "reversable": false,
                    "correlations": {
                        "class1": 0.2991263090683987
                    },
                    "regulatory_source": "ENSMUSG00000021250",
                    "regulatory_target": "ENSMUSG00000020733"
                },
                "ENSMUSG00000021250_ENSMUSG00000021127": {
                    "id": "ENSMUSG00000021250_ENSMUSG00000021127",
                    "type": null,
                    "score": null,
                    "reversable": false,
                    "correlations": {
                        "class1": 0.33616762915996923
                    },
                    "regulatory_source": "ENSMUSG00000021250",
                    "regulatory_target": "ENSMUSG00000021127"
                },
                "ENSMUSG00000021250_ENSMUSG00000021156": {
                    "id": "ENSMUSG00000021250_ENSMUSG00000021156",
                    "type": null,
                    "score": null,
                    "reversable": false,
                    "correlations": {
                        "class1": 0.26508664767717816
                    },
                    "regulatory_source": "ENSMUSG00000021250",
                    "regulatory_target": "ENSMUSG00000021156"
                },
                "ENSMUSG00000025078_ENSMUSG00000021250": {
                    "id": "ENSMUSG00000025078_ENSMUSG00000021250",
                    "type": null,
                    "score": null,
                    "reversable": false,
                    "correlations": {
                        "class1": 0.21639029916812536
                    },
                    "regulatory_source": "ENSMUSG00000021250",
                    "regulatory_target": "ENSMUSG00000025078"
                },
                "ENSMUSG00000025140_ENSMUSG00000021250": {
                    "id": "ENSMUSG00000025140_ENSMUSG00000021250",
                    "type": null,
                    "score": null,
                    "reversable": false,
                    "correlations": {
                        "class1": 0.6848039070884409
                    },
                    "regulatory_source": "ENSMUSG00000021250",
                    "regulatory_target": "ENSMUSG00000025140"
                },
                "ENSMUSG00000025232_ENSMUSG00000021250": {
                    "id": "ENSMUSG00000025232_ENSMUSG00000021250",
                    "type": null,
                    "score": null,
                    "reversable": false,
                    "correlations": {
                        "class1": 0.39008932206472513
                    },
                    "regulatory_source": "ENSMUSG00000021250",
                    "regulatory_target": "ENSMUSG00000025232"
                },
                "ENSMUSG00000026193_ENSMUSG00000021250": {
                    "id": "ENSMUSG00000026193_ENSMUSG00000021250",
                    "type": null,
                    "score": null,
                    "reversable": false,
                    "correlations": {
                        "class1": 0.2743988776846595
                    },
                    "regulatory_source": "ENSMUSG00000021250",
                    "regulatory_target": "ENSMUSG00000026193"
                },
                "ENSMUSG00000026313_ENSMUSG00000021250": {
                    "id": "ENSMUSG00000026313_ENSMUSG00000021250",
                    "type": null,
                    "score": null,
                    "reversable": false,
                    "correlations": {
                        "class1": 0.3579627343452912
                    },
                    "regulatory_source": "ENSMUSG00000021250",
                    "regulatory_target": "ENSMUSG00000026313"
                },
                "ENSMUSG00000028165_ENSMUSG00000021250": {
                    "id": "ENSMUSG00000028165_ENSMUSG00000021250",
                    "type": null,
                    "score": null,
                    "reversable": false,
                    "correlations": {
                        "class1": 0.22091694917939927
                    },
                    "regulatory_source": "ENSMUSG00000021250",
                    "regulatory_target": "ENSMUSG00000028165"
                },
                "ENSMUSG00000028973_ENSMUSG00000021250": {
                    "id": "ENSMUSG00000028973_ENSMUSG00000021250",
                    "type": null,
                    "score": null,
                    "reversable": false,
                    "correlations": {
                        "class1": 0.651221987265214
                    },
                    "regulatory_source": "ENSMUSG00000021250",
                    "regulatory_target": "ENSMUSG00000028973"
                },
                "ENSMUSG00000029004_ENSMUSG00000021250": {
                    "id": "ENSMUSG00000029004_ENSMUSG00000021250",
                    "type": null,
                    "score": null,
                    "reversable": false,
                    "correlations": {
                        "class1": 0.4869244763079566
                    },
                    "regulatory_source": "ENSMUSG00000021250",
                    "regulatory_target": "ENSMUSG00000029004"
                },
                "ENSMUSG00000029135_ENSMUSG00000021250": {
                    "id": "ENSMUSG00000029135_ENSMUSG00000021250",
                    "type": null,
                    "score": null,
                    "reversable": false,
                    "correlations": {
                        "class1": 0.2616161330165564
                    },
                    "regulatory_source": "ENSMUSG00000021250",
                    "regulatory_target": "ENSMUSG00000029135"
                },
                "ENSMUSG00000029152_ENSMUSG00000021250": {
                    "id": "ENSMUSG00000029152_ENSMUSG00000021250",
                    "type": null,
                    "score": null,
                    "reversable": false,
                    "correlations": {
                        "class1": 0.4241302917983377
                    },
                    "regulatory_source": "ENSMUSG00000021250",
                    "regulatory_target": "ENSMUSG00000029152"
                },
                "ENSMUSG00000030605_ENSMUSG00000021250": {
                    "id": "ENSMUSG00000030605_ENSMUSG00000021250",
                    "type": null,
                    "score": null,
                    "reversable": false,
                    "correlations": {
                        "class1": 0.22236721070373186
                    },
                    "regulatory_source": "ENSMUSG00000021250",
                    "regulatory_target": "ENSMUSG00000030605"
                },
                "ENSMUSG00000031309_ENSMUSG00000021250": {
                    "id": "ENSMUSG00000031309_ENSMUSG00000021250",
                    "type": null,
                    "score": null,
                    "reversable": false,
                    "correlations": {
                        "class1": 0.3020255630258691
                    },
                    "regulatory_source": "ENSMUSG00000021250",
                    "regulatory_target": "ENSMUSG00000031309"
                },
                "ENSMUSG00000033760_ENSMUSG00000021250": {
                    "id": "ENSMUSG00000033760_ENSMUSG00000021250",
                    "type": null,
                    "score": null,
                    "reversable": false,
                    "correlations": {
                        "class1": 0.2308938724186191
                    },
                    "regulatory_source": "ENSMUSG00000021250",
                    "regulatory_target": "ENSMUSG00000033760"
                },
                "ENSMUSG00000033813_ENSMUSG00000021250": {
                    "id": "ENSMUSG00000033813_ENSMUSG00000021250",
                    "type": null,
                    "score": null,
                    "reversable": false,
                    "correlations": {
                        "class1": 0.34020976351338833
                    },
                    "regulatory_source": "ENSMUSG00000021250",
                    "regulatory_target": "ENSMUSG00000033813"
                },
                "ENSMUSG00000034006_ENSMUSG00000021250": {
                    "id": "ENSMUSG00000034006_ENSMUSG00000021250",
                    "type": null,
                    "score": null,
                    "reversable": false,
                    "correlations": {
                        "class1": 0.33236897574080776
                    },
                    "regulatory_source": "ENSMUSG00000021250",
                    "regulatory_target": "ENSMUSG00000034006"
                },
                "ENSMUSG00000034158_ENSMUSG00000021250": {
                    "id": "ENSMUSG00000034158_ENSMUSG00000021250",
                    "type": null,
                    "score": null,
                    "reversable": false,
                    "correlations": {
                        "class1": 0.2044360630453691
                    },
                    "regulatory_source": "ENSMUSG00000021250",
                    "regulatory_target": "ENSMUSG00000034158"
                },
                "ENSMUSG00000035356_ENSMUSG00000021250": {
                    "id": "ENSMUSG00000035356_ENSMUSG00000021250",
                    "type": null,
                    "score": null,
                    "reversable": false,
                    "correlations": {
                        "class1": 0.24330300626676116
                    },
                    "regulatory_source": "ENSMUSG00000021250",
                    "regulatory_target": "ENSMUSG00000035356"
                },
                "ENSMUSG00000035992_ENSMUSG00000021250": {
                    "id": "ENSMUSG00000035992_ENSMUSG00000021250",
                    "type": null,
                    "score": null,
                    "reversable": false,
                    "correlations": {
                        "class1": 0.345455969946175
                    },
                    "regulatory_source": "ENSMUSG00000021250",
                    "regulatory_target": "ENSMUSG00000035992"
                },
                "ENSMUSG00000036478_ENSMUSG00000021250": {
                    "id": "ENSMUSG00000036478_ENSMUSG00000021250",
                    "type": null,
                    "score": null,
                    "reversable": false,
                    "correlations": {
                        "class1": 0.2519544283662127
                    },
                    "regulatory_source": "ENSMUSG00000021250",
                    "regulatory_target": "ENSMUSG00000036478"
                },
                "ENSMUSG00000037062_ENSMUSG00000021250": {
                    "id": "ENSMUSG00000037062_ENSMUSG00000021250",
                    "type": null,
                    "score": null,
                    "reversable": false,
                    "correlations": {
                        "class1": 0.29797263165103877
                    },
                    "regulatory_source": "ENSMUSG00000021250",
                    "regulatory_target": "ENSMUSG00000037062"
                },
                "ENSMUSG00000037960_ENSMUSG00000021250": {
                    "id": "ENSMUSG00000037960_ENSMUSG00000021250",
                    "type": null,
                    "score": null,
                    "reversable": false,
                    "correlations": {
                        "class1": 0.2133562569615039
                    },
                    "regulatory_source": "ENSMUSG00000021250",
                    "regulatory_target": "ENSMUSG00000037960"
                },
                "ENSMUSG00000039109_ENSMUSG00000021250": {
                    "id": "ENSMUSG00000039109_ENSMUSG00000021250",
                    "type": null,
                    "score": null,
                    "reversable": false,
                    "correlations": {
                        "class1": 0.24304806893437836
                    },
                    "regulatory_source": "ENSMUSG00000021250",
                    "regulatory_target": "ENSMUSG00000039109"
                },
                "ENSMUSG00000040254_ENSMUSG00000021250": {
                    "id": "ENSMUSG00000040254_ENSMUSG00000021250",
                    "type": null,
                    "score": null,
                    "reversable": false,
                    "correlations": {
                        "class1": 0.2209844601397197
                    },
                    "regulatory_source": "ENSMUSG00000021250",
                    "regulatory_target": "ENSMUSG00000040254"
                },
                "ENSMUSG00000040824_ENSMUSG00000021250": {
                    "id": "ENSMUSG00000040824_ENSMUSG00000021250",
                    "type": null,
                    "score": null,
                    "reversable": false,
                    "correlations": {
                        "class1": 0.29641378550498254
                    },
                    "regulatory_source": "ENSMUSG00000021250",
                    "regulatory_target": "ENSMUSG00000040824"
                },
                "ENSMUSG00000041773_ENSMUSG00000021250": {
                    "id": "ENSMUSG00000041773_ENSMUSG00000021250",
                    "type": null,
                    "score": null,
                    "reversable": false,
                    "correlations": {
                        "class1": 0.20712560567913876
                    },
                    "regulatory_source": "ENSMUSG00000021250",
                    "regulatory_target": "ENSMUSG00000041773"
                },
                "ENSMUSG00000048078_ENSMUSG00000021250": {
                    "id": "ENSMUSG00000048078_ENSMUSG00000021250",
                    "type": null,
                    "score": null,
                    "reversable": false,
                    "correlations": {
                        "class1": 0.8057249665062057
                    },
                    "regulatory_source": "ENSMUSG00000021250",
                    "regulatory_target": "ENSMUSG00000048078"
                },
                "ENSMUSG00000050379_ENSMUSG00000021250": {
                    "id": "ENSMUSG00000050379_ENSMUSG00000021250",
                    "type": null,
                    "score": null,
                    "reversable": false,
                    "correlations": {
                        "class1": 0.20599587504171632
                    },
                    "regulatory_source": "ENSMUSG00000021250",
                    "regulatory_target": "ENSMUSG00000050379"
                },
                "ENSMUSG00000052609_ENSMUSG00000021250": {
                    "id": "ENSMUSG00000052609_ENSMUSG00000021250",
                    "type": null,
                    "score": null,
                    "reversable": false,
                    "correlations": {
                        "class1": 0.28052108934809455
                    },
                    "regulatory_source": "ENSMUSG00000021250",
                    "regulatory_target": "ENSMUSG00000052609"
                },
                "ENSMUSG00000052684_ENSMUSG00000021250": {
                    "id": "ENSMUSG00000052684_ENSMUSG00000021250",
                    "type": null,
                    "score": null,
                    "reversable": false,
                    "correlations": {
                        "class1": 0.3087131191485874
                    },
                    "regulatory_source": "ENSMUSG00000021250",
                    "regulatory_target": "ENSMUSG00000052684"
                },
                "ENSMUSG00000052837_ENSMUSG00000021250": {
                    "id": "ENSMUSG00000052837_ENSMUSG00000021250",
                    "type": null,
                    "score": null,
                    "reversable": false,
                    "correlations": {
                        "class1": 0.3660302031184141
                    },
                    "regulatory_source": "ENSMUSG00000021250",
                    "regulatory_target": "ENSMUSG00000052837"
                },
                "ENSMUSG00000057914_ENSMUSG00000021250": {
                    "id": "ENSMUSG00000057914_ENSMUSG00000021250",
                    "type": null,
                    "score": null,
                    "reversable": false,
                    "correlations": {
                        "class1": 0.24390266685777198
                    },
                    "regulatory_source": "ENSMUSG00000021250",
                    "regulatory_target": "ENSMUSG00000057914"
                },
                "ENSMUSG00000059474_ENSMUSG00000021250": {
                    "id": "ENSMUSG00000059474_ENSMUSG00000021250",
                    "type": null,
                    "score": null,
                    "reversable": false,
                    "correlations": {
                        "class1": 0.2179316894221759
                    },
                    "regulatory_source": "ENSMUSG00000021250",
                    "regulatory_target": "ENSMUSG00000059474"
                },
                "ENSMUSG00000060771_ENSMUSG00000021250": {
                    "id": "ENSMUSG00000060771_ENSMUSG00000021250",
                    "type": null,
                    "score": null,
                    "reversable": false,
                    "correlations": {
                        "class1": 0.4209283544768932
                    },
                    "regulatory_source": "ENSMUSG00000021250",
                    "regulatory_target": "ENSMUSG00000060771"
                },
                "ENSMUSG00000061286_ENSMUSG00000021250": {
                    "id": "ENSMUSG00000061286_ENSMUSG00000021250",
                    "type": null,
                    "score": null,
                    "reversable": false,
                    "correlations": {
                        "class1": 0.27254900361966533
                    },
                    "regulatory_source": "ENSMUSG00000021250",
                    "regulatory_target": "ENSMUSG00000061286"
                },
                "ENSMUSG00000053907_ENSMUSG00000021318": {
                    "id": "ENSMUSG00000053907_ENSMUSG00000021318",
                    "type": null,
                    "score": null,
                    "reversable": false,
                    "correlations": {
                        "class1": 0.4315004976686817
                    },
                    "regulatory_source": "ENSMUSG00000021318",
                    "regulatory_target": "ENSMUSG00000053907"
                },
                "ENSMUSG00000021775_ENSMUSG00000014426": {
                    "id": "ENSMUSG00000021775_ENSMUSG00000014426",
                    "type": null,
                    "score": null,
                    "reversable": false,
                    "correlations": {
                        "class1": 0.27634607626381574
                    },
                    "regulatory_source": "ENSMUSG00000021775",
                    "regulatory_target": "ENSMUSG00000014426"
                },
                "ENSMUSG00000021775_ENSMUSG00000015217": {
                    "id": "ENSMUSG00000021775_ENSMUSG00000015217",
                    "type": null,
                    "score": null,
                    "reversable": false,
                    "correlations": {
                        "class1": 0.35538394477705676
                    },
                    "regulatory_source": "ENSMUSG00000021775",
                    "regulatory_target": "ENSMUSG00000015217"
                },
                "ENSMUSG00000021775_ENSMUSG00000020300": {
                    "id": "ENSMUSG00000021775_ENSMUSG00000020300",
                    "type": null,
                    "score": null,
                    "reversable": false,
                    "correlations": {
                        "class1": 0.7256594400801535
                    },
                    "regulatory_source": "ENSMUSG00000021775",
                    "regulatory_target": "ENSMUSG00000020300"
                },
                "ENSMUSG00000022090_ENSMUSG00000021775": {
                    "id": "ENSMUSG00000022090_ENSMUSG00000021775",
                    "type": null,
                    "score": null,
                    "reversable": false,
                    "correlations": {
                        "class1": 0.7058329898781251
                    },
                    "regulatory_source": "ENSMUSG00000021775",
                    "regulatory_target": "ENSMUSG00000022090"
                },
                "ENSMUSG00000022110_ENSMUSG00000021775": {
                    "id": "ENSMUSG00000022110_ENSMUSG00000021775",
                    "type": null,
                    "score": null,
                    "reversable": false,
                    "correlations": {
                        "class1": 0.21760387648210633
                    },
                    "regulatory_source": "ENSMUSG00000021775",
                    "regulatory_target": "ENSMUSG00000022110"
                },
                "ENSMUSG00000025089_ENSMUSG00000021775": {
                    "id": "ENSMUSG00000025089_ENSMUSG00000021775",
                    "type": null,
                    "score": null,
                    "reversable": false,
                    "correlations": {
                        "class1": 0.7873291874070021
                    },
                    "regulatory_source": "ENSMUSG00000021775",
                    "regulatory_target": "ENSMUSG00000025089"
                },
                "ENSMUSG00000026260_ENSMUSG00000021775": {
                    "id": "ENSMUSG00000026260_ENSMUSG00000021775",
                    "type": null,
                    "score": null,
                    "reversable": false,
                    "correlations": {
                        "class1": 0.23255023068447767
                    },
                    "regulatory_source": "ENSMUSG00000021775",
                    "regulatory_target": "ENSMUSG00000026260"
                },
                "ENSMUSG00000029478_ENSMUSG00000021775": {
                    "id": "ENSMUSG00000029478_ENSMUSG00000021775",
                    "type": null,
                    "score": null,
                    "reversable": false,
                    "correlations": {
                        "class1": 0.251613280134405
                    },
                    "regulatory_source": "ENSMUSG00000021775",
                    "regulatory_target": "ENSMUSG00000029478"
                },
                "ENSMUSG00000030850_ENSMUSG00000021775": {
                    "id": "ENSMUSG00000030850_ENSMUSG00000021775",
                    "type": null,
                    "score": null,
                    "reversable": false,
                    "correlations": {
                        "class1": 0.21716494133558142
                    },
                    "regulatory_source": "ENSMUSG00000021775",
                    "regulatory_target": "ENSMUSG00000030850"
                },
                "ENSMUSG00000032051_ENSMUSG00000021775": {
                    "id": "ENSMUSG00000032051_ENSMUSG00000021775",
                    "type": null,
                    "score": null,
                    "reversable": false,
                    "correlations": {
                        "class1": 0.47738638757619634
                    },
                    "regulatory_source": "ENSMUSG00000021775",
                    "regulatory_target": "ENSMUSG00000032051"
                },
                "ENSMUSG00000036606_ENSMUSG00000021775": {
                    "id": "ENSMUSG00000036606_ENSMUSG00000021775",
                    "type": null,
                    "score": null,
                    "reversable": false,
                    "correlations": {
                        "class1": 0.45092596241488453
                    },
                    "regulatory_source": "ENSMUSG00000021775",
                    "regulatory_target": "ENSMUSG00000036606"
                },
                "ENSMUSG00000046230_ENSMUSG00000021775": {
                    "id": "ENSMUSG00000046230_ENSMUSG00000021775",
                    "type": null,
                    "score": null,
                    "reversable": false,
                    "correlations": {
                        "class1": 0.26626027634892435
                    },
                    "regulatory_source": "ENSMUSG00000021775",
                    "regulatory_target": "ENSMUSG00000046230"
                },
                "ENSMUSG00000049422_ENSMUSG00000021775": {
                    "id": "ENSMUSG00000049422_ENSMUSG00000021775",
                    "type": null,
                    "score": null,
                    "reversable": false,
                    "correlations": {
                        "class1": 0.30071651939470945
                    },
                    "regulatory_source": "ENSMUSG00000021775",
                    "regulatory_target": "ENSMUSG00000049422"
                },
                "ENSMUSG00000062908_ENSMUSG00000021775": {
                    "id": "ENSMUSG00000062908_ENSMUSG00000021775",
                    "type": null,
                    "score": null,
                    "reversable": false,
                    "correlations": {
                        "class1": 0.30618532671741494
                    },
                    "regulatory_source": "ENSMUSG00000021775",
                    "regulatory_target": "ENSMUSG00000062908"
                },
                "ENSMUSG00000063882_ENSMUSG00000021775": {
                    "id": "ENSMUSG00000063882_ENSMUSG00000021775",
                    "type": null,
                    "score": null,
                    "reversable": false,
                    "correlations": {
                        "class1": 0.31693465839193286
                    },
                    "regulatory_source": "ENSMUSG00000021775",
                    "regulatory_target": "ENSMUSG00000063882"
                },
                "ENSMUSG00000068921_ENSMUSG00000021775": {
                    "id": "ENSMUSG00000068921_ENSMUSG00000021775",
                    "type": null,
                    "score": null,
                    "reversable": false,
                    "correlations": {
                        "class1": 0.23776018379983113
                    },
                    "regulatory_source": "ENSMUSG00000021775",
                    "regulatory_target": "ENSMUSG00000068921"
                },
                "ENSMUSG00000074466_ENSMUSG00000021775": {
                    "id": "ENSMUSG00000074466_ENSMUSG00000021775",
                    "type": null,
                    "score": null,
                    "reversable": false,
                    "correlations": {
                        "class1": 0.3084774896322162
                    },
                    "regulatory_source": "ENSMUSG00000021775",
                    "regulatory_target": "ENSMUSG00000074466"
                },
                "ENSMUSG00000081413_ENSMUSG00000021775": {
                    "id": "ENSMUSG00000081413_ENSMUSG00000021775",
                    "type": null,
                    "score": null,
                    "reversable": false,
                    "correlations": {
                        "class1": 0.20687455327265875
                    },
                    "regulatory_source": "ENSMUSG00000021775",
                    "regulatory_target": "ENSMUSG00000081413"
                },
                "ENSMUSG00000086298_ENSMUSG00000021775": {
                    "id": "ENSMUSG00000086298_ENSMUSG00000021775",
                    "type": null,
                    "score": null,
                    "reversable": false,
                    "correlations": {
                        "class1": 0.29610067271796575
                    },
                    "regulatory_source": "ENSMUSG00000021775",
                    "regulatory_target": "ENSMUSG00000086298"
                },
                "ENSMUSG00000021944_ENSMUSG00000005846": {
                    "id": "ENSMUSG00000021944_ENSMUSG00000005846",
                    "type": null,
                    "score": null,
                    "reversable": false,
                    "correlations": {
                        "class1": 0.20758771592268474
                    },
                    "regulatory_source": "ENSMUSG00000021944",
                    "regulatory_target": "ENSMUSG00000005846"
                },
                "ENSMUSG00000021944_ENSMUSG00000019787": {
                    "id": "ENSMUSG00000021944_ENSMUSG00000019787",
                    "type": null,
                    "score": null,
                    "reversable": false,
                    "correlations": {
                        "class1": 0.29078209911953845
                    },
                    "regulatory_source": "ENSMUSG00000021944",
                    "regulatory_target": "ENSMUSG00000019787"
                },
                "ENSMUSG00000021944_ENSMUSG00000021622": {
                    "id": "ENSMUSG00000021944_ENSMUSG00000021622",
                    "type": null,
                    "score": null,
                    "reversable": false,
                    "correlations": {
                        "class1": 0.2444049568880135
                    },
                    "regulatory_source": "ENSMUSG00000021944",
                    "regulatory_target": "ENSMUSG00000021622"
                },
                "ENSMUSG00000026385_ENSMUSG00000021944": {
                    "id": "ENSMUSG00000026385_ENSMUSG00000021944",
                    "type": null,
                    "score": null,
                    "reversable": false,
                    "correlations": {
                        "class1": 0.22187824538489276
                    },
                    "regulatory_source": "ENSMUSG00000021944",
                    "regulatory_target": "ENSMUSG00000026385"
                },
                "ENSMUSG00000028013_ENSMUSG00000021944": {
                    "id": "ENSMUSG00000028013_ENSMUSG00000021944",
                    "type": null,
                    "score": null,
                    "reversable": false,
                    "correlations": {
                        "class1": 0.24128107514858102
                    },
                    "regulatory_source": "ENSMUSG00000021944",
                    "regulatory_target": "ENSMUSG00000028013"
                },
                "ENSMUSG00000028121_ENSMUSG00000021944": {
                    "id": "ENSMUSG00000028121_ENSMUSG00000021944",
                    "type": null,
                    "score": null,
                    "reversable": false,
                    "correlations": {
                        "class1": 0.2914738343785426
                    },
                    "regulatory_source": "ENSMUSG00000021944",
                    "regulatory_target": "ENSMUSG00000028121"
                },
                "ENSMUSG00000030869_ENSMUSG00000021944": {
                    "id": "ENSMUSG00000030869_ENSMUSG00000021944",
                    "type": null,
                    "score": null,
                    "reversable": false,
                    "correlations": {
                        "class1": 0.25544646026723855
                    },
                    "regulatory_source": "ENSMUSG00000021944",
                    "regulatory_target": "ENSMUSG00000030869"
                },
                "ENSMUSG00000030884_ENSMUSG00000021944": {
                    "id": "ENSMUSG00000030884_ENSMUSG00000021944",
                    "type": null,
                    "score": null,
                    "reversable": false,
                    "correlations": {
                        "class1": 0.2537000891278545
                    },
                    "regulatory_source": "ENSMUSG00000021944",
                    "regulatory_target": "ENSMUSG00000030884"
                },
                "ENSMUSG00000031672_ENSMUSG00000021944": {
                    "id": "ENSMUSG00000031672_ENSMUSG00000021944",
                    "type": null,
                    "score": null,
                    "reversable": false,
                    "correlations": {
                        "class1": 0.40555688015428343
                    },
                    "regulatory_source": "ENSMUSG00000021944",
                    "regulatory_target": "ENSMUSG00000031672"
                },
                "ENSMUSG00000031791_ENSMUSG00000021944": {
                    "id": "ENSMUSG00000031791_ENSMUSG00000021944",
                    "type": null,
                    "score": null,
                    "reversable": false,
                    "correlations": {
                        "class1": 0.38219536683392624
                    },
                    "regulatory_source": "ENSMUSG00000021944",
                    "regulatory_target": "ENSMUSG00000031791"
                },
                "ENSMUSG00000038239_ENSMUSG00000021944": {
                    "id": "ENSMUSG00000038239_ENSMUSG00000021944",
                    "type": null,
                    "score": null,
                    "reversable": false,
                    "correlations": {
                        "class1": 0.26315007395114626
                    },
                    "regulatory_source": "ENSMUSG00000021944",
                    "regulatory_target": "ENSMUSG00000038239"
                },
                "ENSMUSG00000038696_ENSMUSG00000021944": {
                    "id": "ENSMUSG00000038696_ENSMUSG00000021944",
                    "type": null,
                    "score": null,
                    "reversable": false,
                    "correlations": {
                        "class1": 0.2834998381674715
                    },
                    "regulatory_source": "ENSMUSG00000021944",
                    "regulatory_target": "ENSMUSG00000038696"
                },
                "ENSMUSG00000041671_ENSMUSG00000021944": {
                    "id": "ENSMUSG00000041671_ENSMUSG00000021944",
                    "type": null,
                    "score": null,
                    "reversable": false,
                    "correlations": {
                        "class1": 0.27456637485375723
                    },
                    "regulatory_source": "ENSMUSG00000021944",
                    "regulatory_target": "ENSMUSG00000041671"
                },
                "ENSMUSG00000044365_ENSMUSG00000021944": {
                    "id": "ENSMUSG00000044365_ENSMUSG00000021944",
                    "type": null,
                    "score": null,
                    "reversable": false,
                    "correlations": {
                        "class1": 0.22740916166333242
                    },
                    "regulatory_source": "ENSMUSG00000021944",
                    "regulatory_target": "ENSMUSG00000044365"
                },
                "ENSMUSG00000054206_ENSMUSG00000021944": {
                    "id": "ENSMUSG00000054206_ENSMUSG00000021944",
                    "type": null,
                    "score": null,
                    "reversable": false,
                    "correlations": {
                        "class1": 0.34179332502566667
                    },
                    "regulatory_source": "ENSMUSG00000021944",
                    "regulatory_target": "ENSMUSG00000054206"
                },
                "ENSMUSG00000064372_ENSMUSG00000021944": {
                    "id": "ENSMUSG00000064372_ENSMUSG00000021944",
                    "type": null,
                    "score": null,
                    "reversable": false,
                    "correlations": {
                        "class1": 0.2464167892395145
                    },
                    "regulatory_source": "ENSMUSG00000021944",
                    "regulatory_target": "ENSMUSG00000064372"
                },
                "ENSMUSG00000070469_ENSMUSG00000021944": {
                    "id": "ENSMUSG00000070469_ENSMUSG00000021944",
                    "type": null,
                    "score": null,
                    "reversable": false,
                    "correlations": {
                        "class1": 0.5463729240216427
                    },
                    "regulatory_source": "ENSMUSG00000021944",
                    "regulatory_target": "ENSMUSG00000070469"
                },
                "ENSMUSG00000073557_ENSMUSG00000021944": {
                    "id": "ENSMUSG00000073557_ENSMUSG00000021944",
                    "type": null,
                    "score": null,
                    "reversable": false,
                    "correlations": {
                        "class1": 0.2683177998738145
                    },
                    "regulatory_source": "ENSMUSG00000021944",
                    "regulatory_target": "ENSMUSG00000073557"
                },
                "ENSMUSG00000086863_ENSMUSG00000021944": {
                    "id": "ENSMUSG00000086863_ENSMUSG00000021944",
                    "type": null,
                    "score": null,
                    "reversable": false,
                    "correlations": {
                        "class1": 0.27831730826934986
                    },
                    "regulatory_source": "ENSMUSG00000021944",
                    "regulatory_target": "ENSMUSG00000086863"
                },
                "ENSMUSG00000091086_ENSMUSG00000021944": {
                    "id": "ENSMUSG00000091086_ENSMUSG00000021944",
                    "type": null,
                    "score": null,
                    "reversable": false,
                    "correlations": {
                        "class1": 0.23438079539183293
                    },
                    "regulatory_source": "ENSMUSG00000021944",
                    "regulatory_target": "ENSMUSG00000091086"
                },
                "ENSMUSG00000097583_ENSMUSG00000021944": {
                    "id": "ENSMUSG00000097583_ENSMUSG00000021944",
                    "type": null,
                    "score": null,
                    "reversable": false,
                    "correlations": {
                        "class1": 0.34179332502566667
                    },
                    "regulatory_source": "ENSMUSG00000021944",
                    "regulatory_target": "ENSMUSG00000097583"
                },
                "ENSMUSG00000022053_ENSMUSG00000000295": {
                    "id": "ENSMUSG00000022053_ENSMUSG00000000295",
                    "type": null,
                    "score": null,
                    "reversable": false,
                    "correlations": {
                        "class1": 0.8833705512562914
                    },
                    "regulatory_source": "ENSMUSG00000022053",
                    "regulatory_target": "ENSMUSG00000000295"
                },
                "ENSMUSG00000022053_ENSMUSG00000001138": {
                    "id": "ENSMUSG00000022053_ENSMUSG00000001138",
                    "type": null,
                    "score": null,
                    "reversable": false,
                    "correlations": {
                        "class1": 0.8896239594350536
                    },
                    "regulatory_source": "ENSMUSG00000022053",
                    "regulatory_target": "ENSMUSG00000001138"
                },
                "ENSMUSG00000022053_ENSMUSG00000001555": {
                    "id": "ENSMUSG00000022053_ENSMUSG00000001555",
                    "type": null,
                    "score": null,
                    "reversable": false,
                    "correlations": {
                        "class1": 0.5115012219627006
                    },
                    "regulatory_source": "ENSMUSG00000022053",
                    "regulatory_target": "ENSMUSG00000001555"
                },
                "ENSMUSG00000022053_ENSMUSG00000001918": {
                    "id": "ENSMUSG00000022053_ENSMUSG00000001918",
                    "type": null,
                    "score": null,
                    "reversable": false,
                    "correlations": {
                        "class1": 0.8829350774988242
                    },
                    "regulatory_source": "ENSMUSG00000022053",
                    "regulatory_target": "ENSMUSG00000001918"
                },
                "ENSMUSG00000022053_ENSMUSG00000002732": {
                    "id": "ENSMUSG00000022053_ENSMUSG00000002732",
                    "type": null,
                    "score": null,
                    "reversable": false,
                    "correlations": {
                        "class1": 0.8558940141688866
                    },
                    "regulatory_source": "ENSMUSG00000022053",
                    "regulatory_target": "ENSMUSG00000002732"
                },
                "ENSMUSG00000022053_ENSMUSG00000007805": {
                    "id": "ENSMUSG00000022053_ENSMUSG00000007805",
                    "type": null,
                    "score": null,
                    "reversable": false,
                    "correlations": {
                        "class1": 0.8923108324905257
                    },
                    "regulatory_source": "ENSMUSG00000022053",
                    "regulatory_target": "ENSMUSG00000007805"
                },
                "ENSMUSG00000022053_ENSMUSG00000009630": {
                    "id": "ENSMUSG00000022053_ENSMUSG00000009630",
                    "type": null,
                    "score": null,
                    "reversable": false,
                    "correlations": {
                        "class1": 0.8471059313416731
                    },
                    "regulatory_source": "ENSMUSG00000022053",
                    "regulatory_target": "ENSMUSG00000009630"
                },
                "ENSMUSG00000022053_ENSMUSG00000013236": {
                    "id": "ENSMUSG00000022053_ENSMUSG00000013236",
                    "type": null,
                    "score": null,
                    "reversable": false,
                    "correlations": {
                        "class1": 0.8734213101640833
                    },
                    "regulatory_source": "ENSMUSG00000022053",
                    "regulatory_target": "ENSMUSG00000013236"
                },
                "ENSMUSG00000022053_ENSMUSG00000014303": {
                    "id": "ENSMUSG00000022053_ENSMUSG00000014303",
                    "type": null,
                    "score": null,
                    "reversable": false,
                    "correlations": {
                        "class1": 0.8889549972175211
                    },
                    "regulatory_source": "ENSMUSG00000022053",
                    "regulatory_target": "ENSMUSG00000014303"
                },
                "ENSMUSG00000022053_ENSMUSG00000015944": {
                    "id": "ENSMUSG00000022053_ENSMUSG00000015944",
                    "type": null,
                    "score": null,
                    "reversable": false,
                    "correlations": {
                        "class1": 0.8917578701593594
                    },
                    "regulatory_source": "ENSMUSG00000022053",
                    "regulatory_target": "ENSMUSG00000015944"
                },
                "ENSMUSG00000022053_ENSMUSG00000018442": {
                    "id": "ENSMUSG00000022053_ENSMUSG00000018442",
                    "type": null,
                    "score": null,
                    "reversable": false,
                    "correlations": {
                        "class1": 0.8711173399736751
                    },
                    "regulatory_source": "ENSMUSG00000022053",
                    "regulatory_target": "ENSMUSG00000018442"
                },
                "ENSMUSG00000022053_ENSMUSG00000018819": {
                    "id": "ENSMUSG00000022053_ENSMUSG00000018819",
                    "type": null,
                    "score": null,
                    "reversable": false,
                    "correlations": {
                        "class1": 0.46473207775165126
                    },
                    "regulatory_source": "ENSMUSG00000022053",
                    "regulatory_target": "ENSMUSG00000018819"
                },
                "ENSMUSG00000022053_ENSMUSG00000020053": {
                    "id": "ENSMUSG00000022053_ENSMUSG00000020053",
                    "type": null,
                    "score": null,
                    "reversable": false,
                    "correlations": {
                        "class1": 0.3618080837022229
                    },
                    "regulatory_source": "ENSMUSG00000022053",
                    "regulatory_target": "ENSMUSG00000020053"
                },
                "ENSMUSG00000022053_ENSMUSG00000021147": {
                    "id": "ENSMUSG00000022053_ENSMUSG00000021147",
                    "type": null,
                    "score": null,
                    "reversable": false,
                    "correlations": {
                        "class1": 0.8831214933603226
                    },
                    "regulatory_source": "ENSMUSG00000022053",
                    "regulatory_target": "ENSMUSG00000021147"
                },
                "ENSMUSG00000022053_ENSMUSG00000021268": {
                    "id": "ENSMUSG00000022053_ENSMUSG00000021268",
                    "type": null,
                    "score": null,
                    "reversable": false,
                    "correlations": {
                        "class1": 0.8591869486688493
                    },
                    "regulatory_source": "ENSMUSG00000022053",
                    "regulatory_target": "ENSMUSG00000021268"
                },
                "ENSMUSG00000022053_ENSMUSG00000021428": {
                    "id": "ENSMUSG00000022053_ENSMUSG00000021428",
                    "type": null,
                    "score": null,
                    "reversable": false,
                    "correlations": {
                        "class1": 0.875329418320185
                    },
                    "regulatory_source": "ENSMUSG00000022053",
                    "regulatory_target": "ENSMUSG00000021428"
                },
                "ENSMUSG00000022053_ENSMUSG00000021643": {
                    "id": "ENSMUSG00000022053_ENSMUSG00000021643",
                    "type": null,
                    "score": null,
                    "reversable": false,
                    "correlations": {
                        "class1": 0.7356599889004266
                    },
                    "regulatory_source": "ENSMUSG00000022053",
                    "regulatory_target": "ENSMUSG00000021643"
                },
                "ENSMUSG00000023019_ENSMUSG00000022053": {
                    "id": "ENSMUSG00000023019_ENSMUSG00000022053",
                    "type": null,
                    "score": null,
                    "reversable": false,
                    "correlations": {
                        "class1": 0.8758215116969446
                    },
                    "regulatory_source": "ENSMUSG00000022053",
                    "regulatory_target": "ENSMUSG00000023019"
                },
                "ENSMUSG00000023020_ENSMUSG00000022053": {
                    "id": "ENSMUSG00000023020_ENSMUSG00000022053",
                    "type": null,
                    "score": null,
                    "reversable": false,
                    "correlations": {
                        "class1": 0.7978849301381646
                    },
                    "regulatory_source": "ENSMUSG00000022053",
                    "regulatory_target": "ENSMUSG00000023020"
                },
                "ENSMUSG00000023249_ENSMUSG00000022053": {
                    "id": "ENSMUSG00000023249_ENSMUSG00000022053",
                    "type": null,
                    "score": null,
                    "reversable": false,
                    "correlations": {
                        "class1": 0.875193232892847
                    },
                    "regulatory_source": "ENSMUSG00000022053",
                    "regulatory_target": "ENSMUSG00000023249"
                },
                "ENSMUSG00000024598_ENSMUSG00000022053": {
                    "id": "ENSMUSG00000024598_ENSMUSG00000022053",
                    "type": null,
                    "score": null,
                    "reversable": false,
                    "correlations": {
                        "class1": 0.8734206178173275
                    },
                    "regulatory_source": "ENSMUSG00000022053",
                    "regulatory_target": "ENSMUSG00000024598"
                },
                "ENSMUSG00000025646_ENSMUSG00000022053": {
                    "id": "ENSMUSG00000025646_ENSMUSG00000022053",
                    "type": null,
                    "score": null,
                    "reversable": false,
                    "correlations": {
                        "class1": 0.8645716755973627
                    },
                    "regulatory_source": "ENSMUSG00000022053",
                    "regulatory_target": "ENSMUSG00000025646"
                },
                "ENSMUSG00000025789_ENSMUSG00000022053": {
                    "id": "ENSMUSG00000025789_ENSMUSG00000022053",
                    "type": null,
                    "score": null,
                    "reversable": false,
                    "correlations": {
                        "class1": 0.8917112837068664
                    },
                    "regulatory_source": "ENSMUSG00000022053",
                    "regulatory_target": "ENSMUSG00000025789"
                },
                "ENSMUSG00000026768_ENSMUSG00000022053": {
                    "id": "ENSMUSG00000026768_ENSMUSG00000022053",
                    "type": null,
                    "score": null,
                    "reversable": false,
                    "correlations": {
                        "class1": 0.8899944485025436
                    },
                    "regulatory_source": "ENSMUSG00000022053",
                    "regulatory_target": "ENSMUSG00000026768"
                },
                "ENSMUSG00000027598_ENSMUSG00000022053": {
                    "id": "ENSMUSG00000027598_ENSMUSG00000022053",
                    "type": null,
                    "score": null,
                    "reversable": false,
                    "correlations": {
                        "class1": 0.22965675097915264
                    },
                    "regulatory_source": "ENSMUSG00000022053",
                    "regulatory_target": "ENSMUSG00000027598"
                },
                "ENSMUSG00000028126_ENSMUSG00000022053": {
                    "id": "ENSMUSG00000028126_ENSMUSG00000022053",
                    "type": null,
                    "score": null,
                    "reversable": false,
                    "correlations": {
                        "class1": 0.21343374689198577
                    },
                    "regulatory_source": "ENSMUSG00000022053",
                    "regulatory_target": "ENSMUSG00000028126"
                },
                "ENSMUSG00000028214_ENSMUSG00000022053": {
                    "id": "ENSMUSG00000028214_ENSMUSG00000022053",
                    "type": null,
                    "score": null,
                    "reversable": false,
                    "correlations": {
                        "class1": 0.36407881954629323
                    },
                    "regulatory_source": "ENSMUSG00000022053",
                    "regulatory_target": "ENSMUSG00000028214"
                },
                "ENSMUSG00000028218_ENSMUSG00000022053": {
                    "id": "ENSMUSG00000028218_ENSMUSG00000022053",
                    "type": null,
                    "score": null,
                    "reversable": false,
                    "correlations": {
                        "class1": 0.5154628411668486
                    },
                    "regulatory_source": "ENSMUSG00000022053",
                    "regulatory_target": "ENSMUSG00000028218"
                },
                "ENSMUSG00000028476_ENSMUSG00000022053": {
                    "id": "ENSMUSG00000028476_ENSMUSG00000022053",
                    "type": null,
                    "score": null,
                    "reversable": false,
                    "correlations": {
                        "class1": 0.2891538906796243
                    },
                    "regulatory_source": "ENSMUSG00000022053",
                    "regulatory_target": "ENSMUSG00000028476"
                },
                "ENSMUSG00000028760_ENSMUSG00000022053": {
                    "id": "ENSMUSG00000028760_ENSMUSG00000022053",
                    "type": null,
                    "score": null,
                    "reversable": false,
                    "correlations": {
                        "class1": 0.8923656027486186
                    },
                    "regulatory_source": "ENSMUSG00000022053",
                    "regulatory_target": "ENSMUSG00000028760"
                },
                "ENSMUSG00000030216_ENSMUSG00000022053": {
                    "id": "ENSMUSG00000030216_ENSMUSG00000022053",
                    "type": null,
                    "score": null,
                    "reversable": false,
                    "correlations": {
                        "class1": 0.8648395073533172
                    },
                    "regulatory_source": "ENSMUSG00000022053",
                    "regulatory_target": "ENSMUSG00000030216"
                },
                "ENSMUSG00000030779_ENSMUSG00000022053": {
                    "id": "ENSMUSG00000030779_ENSMUSG00000022053",
                    "type": null,
                    "score": null,
                    "reversable": false,
                    "correlations": {
                        "class1": 0.8503989285480748
                    },
                    "regulatory_source": "ENSMUSG00000022053",
                    "regulatory_target": "ENSMUSG00000030779"
                },
                "ENSMUSG00000031534_ENSMUSG00000022053": {
                    "id": "ENSMUSG00000031534_ENSMUSG00000022053",
                    "type": null,
                    "score": null,
                    "reversable": false,
                    "correlations": {
                        "class1": 0.4212947792158346
                    },
                    "regulatory_source": "ENSMUSG00000022053",
                    "regulatory_target": "ENSMUSG00000031534"
                },
                "ENSMUSG00000032468_ENSMUSG00000022053": {
                    "id": "ENSMUSG00000032468_ENSMUSG00000022053",
                    "type": null,
                    "score": null,
                    "reversable": false,
                    "correlations": {
                        "class1": 0.8874399670142978
                    },
                    "regulatory_source": "ENSMUSG00000022053",
                    "regulatory_target": "ENSMUSG00000032468"
                },
                "ENSMUSG00000032480_ENSMUSG00000022053": {
                    "id": "ENSMUSG00000032480_ENSMUSG00000022053",
                    "type": null,
                    "score": null,
                    "reversable": false,
                    "correlations": {
                        "class1": 0.8693470406424145
                    },
                    "regulatory_source": "ENSMUSG00000022053",
                    "regulatory_target": "ENSMUSG00000032480"
                },
                "ENSMUSG00000033295_ENSMUSG00000022053": {
                    "id": "ENSMUSG00000033295_ENSMUSG00000022053",
                    "type": null,
                    "score": null,
                    "reversable": false,
                    "correlations": {
                        "class1": 0.39068531585477867
                    },
                    "regulatory_source": "ENSMUSG00000022053",
                    "regulatory_target": "ENSMUSG00000033295"
                },
                "ENSMUSG00000033327_ENSMUSG00000022053": {
                    "id": "ENSMUSG00000033327_ENSMUSG00000022053",
                    "type": null,
                    "score": null,
                    "reversable": false,
                    "correlations": {
                        "class1": 0.7821399009523524
                    },
                    "regulatory_source": "ENSMUSG00000022053",
                    "regulatory_target": "ENSMUSG00000033327"
                },
                "ENSMUSG00000033423_ENSMUSG00000022053": {
                    "id": "ENSMUSG00000033423_ENSMUSG00000022053",
                    "type": null,
                    "score": null,
                    "reversable": false,
                    "correlations": {
                        "class1": 0.3791625988406749
                    },
                    "regulatory_source": "ENSMUSG00000022053",
                    "regulatory_target": "ENSMUSG00000033423"
                },
                "ENSMUSG00000033454_ENSMUSG00000022053": {
                    "id": "ENSMUSG00000033454_ENSMUSG00000022053",
                    "type": null,
                    "score": null,
                    "reversable": false,
                    "correlations": {
                        "class1": 0.7688120744199671
                    },
                    "regulatory_source": "ENSMUSG00000022053",
                    "regulatory_target": "ENSMUSG00000033454"
                },
                "ENSMUSG00000035385_ENSMUSG00000022053": {
                    "id": "ENSMUSG00000035385_ENSMUSG00000022053",
                    "type": null,
                    "score": null,
                    "reversable": false,
                    "correlations": {
                        "class1": 0.8793638897392959
                    },
                    "regulatory_source": "ENSMUSG00000022053",
                    "regulatory_target": "ENSMUSG00000035385"
                },
                "ENSMUSG00000035726_ENSMUSG00000022053": {
                    "id": "ENSMUSG00000035726_ENSMUSG00000022053",
                    "type": null,
                    "score": null,
                    "reversable": false,
                    "correlations": {
                        "class1": 0.8119468185655164
                    },
                    "regulatory_source": "ENSMUSG00000022053",
                    "regulatory_target": "ENSMUSG00000035726"
                },
                "ENSMUSG00000035960_ENSMUSG00000022053": {
                    "id": "ENSMUSG00000035960_ENSMUSG00000022053",
                    "type": null,
                    "score": null,
                    "reversable": false,
                    "correlations": {
                        "class1": 0.25429491549014976
                    },
                    "regulatory_source": "ENSMUSG00000022053",
                    "regulatory_target": "ENSMUSG00000035960"
                },
                "ENSMUSG00000037089_ENSMUSG00000022053": {
                    "id": "ENSMUSG00000037089_ENSMUSG00000022053",
                    "type": null,
                    "score": null,
                    "reversable": false,
                    "correlations": {
                        "class1": 0.8943825304619006
                    },
                    "regulatory_source": "ENSMUSG00000022053",
                    "regulatory_target": "ENSMUSG00000037089"
                },
                "ENSMUSG00000037174_ENSMUSG00000022053": {
                    "id": "ENSMUSG00000037174_ENSMUSG00000022053",
                    "type": null,
                    "score": null,
                    "reversable": false,
                    "correlations": {
                        "class1": 0.8671711226247396
                    },
                    "regulatory_source": "ENSMUSG00000022053",
                    "regulatory_target": "ENSMUSG00000037174"
                },
                "ENSMUSG00000037206_ENSMUSG00000022053": {
                    "id": "ENSMUSG00000037206_ENSMUSG00000022053",
                    "type": null,
                    "score": null,
                    "reversable": false,
                    "correlations": {
                        "class1": 0.36108412628904396
                    },
                    "regulatory_source": "ENSMUSG00000022053",
                    "regulatory_target": "ENSMUSG00000037206"
                },
                "ENSMUSG00000037251_ENSMUSG00000022053": {
                    "id": "ENSMUSG00000037251_ENSMUSG00000022053",
                    "type": null,
                    "score": null,
                    "reversable": false,
                    "correlations": {
                        "class1": 0.8911113087243183
                    },
                    "regulatory_source": "ENSMUSG00000022053",
                    "regulatory_target": "ENSMUSG00000037251"
                },
                "ENSMUSG00000038205_ENSMUSG00000022053": {
                    "id": "ENSMUSG00000038205_ENSMUSG00000022053",
                    "type": null,
                    "score": null,
                    "reversable": false,
                    "correlations": {
                        "class1": 0.8913051025684353
                    },
                    "regulatory_source": "ENSMUSG00000022053",
                    "regulatory_target": "ENSMUSG00000038205"
                },
                "ENSMUSG00000038668_ENSMUSG00000022053": {
                    "id": "ENSMUSG00000038668_ENSMUSG00000022053",
                    "type": null,
                    "score": null,
                    "reversable": false,
                    "correlations": {
                        "class1": 0.7080397453770007
                    },
                    "regulatory_source": "ENSMUSG00000022053",
                    "regulatory_target": "ENSMUSG00000038668"
                },
                "ENSMUSG00000038803_ENSMUSG00000022053": {
                    "id": "ENSMUSG00000038803_ENSMUSG00000022053",
                    "type": null,
                    "score": null,
                    "reversable": false,
                    "correlations": {
                        "class1": 0.891960917525144
                    },
                    "regulatory_source": "ENSMUSG00000022053",
                    "regulatory_target": "ENSMUSG00000038803"
                },
                "ENSMUSG00000038917_ENSMUSG00000022053": {
                    "id": "ENSMUSG00000038917_ENSMUSG00000022053",
                    "type": null,
                    "score": null,
                    "reversable": false,
                    "correlations": {
                        "class1": 0.8921407102330905
                    },
                    "regulatory_source": "ENSMUSG00000022053",
                    "regulatory_target": "ENSMUSG00000038917"
                },
                "ENSMUSG00000044716_ENSMUSG00000022053": {
                    "id": "ENSMUSG00000044716_ENSMUSG00000022053",
                    "type": null,
                    "score": null,
                    "reversable": false,
                    "correlations": {
                        "class1": 0.8921590034633865
                    },
                    "regulatory_source": "ENSMUSG00000022053",
                    "regulatory_target": "ENSMUSG00000044716"
                },
                "ENSMUSG00000047446_ENSMUSG00000022053": {
                    "id": "ENSMUSG00000047446_ENSMUSG00000022053",
                    "type": null,
                    "score": null,
                    "reversable": false,
                    "correlations": {
                        "class1": 0.7477902596978396
                    },
                    "regulatory_source": "ENSMUSG00000022053",
                    "regulatory_target": "ENSMUSG00000047446"
                },
                "ENSMUSG00000049421_ENSMUSG00000022053": {
                    "id": "ENSMUSG00000049421_ENSMUSG00000022053",
                    "type": null,
                    "score": null,
                    "reversable": false,
                    "correlations": {
                        "class1": 0.8942889257990302
                    },
                    "regulatory_source": "ENSMUSG00000022053",
                    "regulatory_target": "ENSMUSG00000049421"
                },
                "ENSMUSG00000049658_ENSMUSG00000022053": {
                    "id": "ENSMUSG00000049658_ENSMUSG00000022053",
                    "type": null,
                    "score": null,
                    "reversable": false,
                    "correlations": {
                        "class1": 0.31711681009034876
                    },
                    "regulatory_source": "ENSMUSG00000022053",
                    "regulatory_target": "ENSMUSG00000049658"
                },
                "ENSMUSG00000052406_ENSMUSG00000022053": {
                    "id": "ENSMUSG00000052406_ENSMUSG00000022053",
                    "type": null,
                    "score": null,
                    "reversable": false,
                    "correlations": {
                        "class1": 0.27151869146257906
                    },
                    "regulatory_source": "ENSMUSG00000022053",
                    "regulatory_target": "ENSMUSG00000052406"
                },
                "ENSMUSG00000052407_ENSMUSG00000022053": {
                    "id": "ENSMUSG00000052407_ENSMUSG00000022053",
                    "type": null,
                    "score": null,
                    "reversable": false,
                    "correlations": {
                        "class1": 0.8498796551491314
                    },
                    "regulatory_source": "ENSMUSG00000022053",
                    "regulatory_target": "ENSMUSG00000052407"
                },
                "ENSMUSG00000054302_ENSMUSG00000022053": {
                    "id": "ENSMUSG00000054302_ENSMUSG00000022053",
                    "type": null,
                    "score": null,
                    "reversable": false,
                    "correlations": {
                        "class1": 0.27734820183969555
                    },
                    "regulatory_source": "ENSMUSG00000022053",
                    "regulatory_target": "ENSMUSG00000054302"
                },
                "ENSMUSG00000055172_ENSMUSG00000022053": {
                    "id": "ENSMUSG00000055172_ENSMUSG00000022053",
                    "type": null,
                    "score": null,
                    "reversable": false,
                    "correlations": {
                        "class1": 0.8921721997372388
                    },
                    "regulatory_source": "ENSMUSG00000022053",
                    "regulatory_target": "ENSMUSG00000055172"
                },
                "ENSMUSG00000057329_ENSMUSG00000022053": {
                    "id": "ENSMUSG00000057329_ENSMUSG00000022053",
                    "type": null,
                    "score": null,
                    "reversable": false,
                    "correlations": {
                        "class1": 0.47487343731105974
                    },
                    "regulatory_source": "ENSMUSG00000022053",
                    "regulatory_target": "ENSMUSG00000057329"
                },
                "ENSMUSG00000058756_ENSMUSG00000022053": {
                    "id": "ENSMUSG00000058756_ENSMUSG00000022053",
                    "type": null,
                    "score": null,
                    "reversable": false,
                    "correlations": {
                        "class1": 0.7380730169246915
                    },
                    "regulatory_source": "ENSMUSG00000022053",
                    "regulatory_target": "ENSMUSG00000058756"
                },
                "ENSMUSG00000059447_ENSMUSG00000022053": {
                    "id": "ENSMUSG00000059447_ENSMUSG00000022053",
                    "type": null,
                    "score": null,
                    "reversable": false,
                    "correlations": {
                        "class1": 0.8740251870841191
                    },
                    "regulatory_source": "ENSMUSG00000022053",
                    "regulatory_target": "ENSMUSG00000059447"
                },
                "ENSMUSG00000060073_ENSMUSG00000022053": {
                    "id": "ENSMUSG00000060073_ENSMUSG00000022053",
                    "type": null,
                    "score": null,
                    "reversable": false,
                    "correlations": {
                        "class1": 0.8096314909902339
                    },
                    "regulatory_source": "ENSMUSG00000022053",
                    "regulatory_target": "ENSMUSG00000060073"
                },
                "ENSMUSG00000060678_ENSMUSG00000022053": {
                    "id": "ENSMUSG00000060678_ENSMUSG00000022053",
                    "type": null,
                    "score": null,
                    "reversable": false,
                    "correlations": {
                        "class1": 0.8923108324905257
                    },
                    "regulatory_source": "ENSMUSG00000022053",
                    "regulatory_target": "ENSMUSG00000060678"
                },
                "ENSMUSG00000062421_ENSMUSG00000022053": {
                    "id": "ENSMUSG00000062421_ENSMUSG00000022053",
                    "type": null,
                    "score": null,
                    "reversable": false,
                    "correlations": {
                        "class1": 0.7965690662190185
                    },
                    "regulatory_source": "ENSMUSG00000022053",
                    "regulatory_target": "ENSMUSG00000062421"
                },
                "ENSMUSG00000064317_ENSMUSG00000022053": {
                    "id": "ENSMUSG00000064317_ENSMUSG00000022053",
                    "type": null,
                    "score": null,
                    "reversable": false,
                    "correlations": {
                        "class1": 0.6618291674116888
                    },
                    "regulatory_source": "ENSMUSG00000022053",
                    "regulatory_target": "ENSMUSG00000064317"
                },
                "ENSMUSG00000068206_ENSMUSG00000022053": {
                    "id": "ENSMUSG00000068206_ENSMUSG00000022053",
                    "type": null,
                    "score": null,
                    "reversable": false,
                    "correlations": {
                        "class1": 0.2187114133561977
                    },
                    "regulatory_source": "ENSMUSG00000022053",
                    "regulatory_target": "ENSMUSG00000068206"
                },
                "ENSMUSG00000071866_ENSMUSG00000022053": {
                    "id": "ENSMUSG00000071866_ENSMUSG00000022053",
                    "type": null,
                    "score": null,
                    "reversable": false,
                    "correlations": {
                        "class1": 0.4774544360193817
                    },
                    "regulatory_source": "ENSMUSG00000022053",
                    "regulatory_target": "ENSMUSG00000071866"
                },
                "ENSMUSG00000078247_ENSMUSG00000022053": {
                    "id": "ENSMUSG00000078247_ENSMUSG00000022053",
                    "type": null,
                    "score": null,
                    "reversable": false,
                    "correlations": {
                        "class1": 0.8686284695468484
                    },
                    "regulatory_source": "ENSMUSG00000022053",
                    "regulatory_target": "ENSMUSG00000078247"
                },
                "ENSMUSG00000022314_ENSMUSG00000000568": {
                    "id": "ENSMUSG00000022314_ENSMUSG00000000568",
                    "type": null,
                    "score": null,
                    "reversable": false,
                    "correlations": {
                        "class1": 0.3197324612569495
                    },
                    "regulatory_source": "ENSMUSG00000022314",
                    "regulatory_target": "ENSMUSG00000000568"
                },
                "ENSMUSG00000022314_ENSMUSG00000001289": {
                    "id": "ENSMUSG00000022314_ENSMUSG00000001289",
                    "type": null,
                    "score": null,
                    "reversable": false,
                    "correlations": {
                        "class1": 0.2715333903409979
                    },
                    "regulatory_source": "ENSMUSG00000022314",
                    "regulatory_target": "ENSMUSG00000001289"
                },
                "ENSMUSG00000022314_ENSMUSG00000001403": {
                    "id": "ENSMUSG00000022314_ENSMUSG00000001403",
                    "type": null,
                    "score": null,
                    "reversable": false,
                    "correlations": {
                        "class1": 0.3442100012000611
                    },
                    "regulatory_source": "ENSMUSG00000022314",
                    "regulatory_target": "ENSMUSG00000001403"
                },
                "ENSMUSG00000022314_ENSMUSG00000001525": {
                    "id": "ENSMUSG00000022314_ENSMUSG00000001525",
                    "type": null,
                    "score": null,
                    "reversable": false,
                    "correlations": {
                        "class1": 0.4103600386088745
                    },
                    "regulatory_source": "ENSMUSG00000022314",
                    "regulatory_target": "ENSMUSG00000001525"
                },
                "ENSMUSG00000022314_ENSMUSG00000002297": {
                    "id": "ENSMUSG00000022314_ENSMUSG00000002297",
                    "type": null,
                    "score": null,
                    "reversable": false,
                    "correlations": {
                        "class1": 0.4913946010625602
                    },
                    "regulatory_source": "ENSMUSG00000022314",
                    "regulatory_target": "ENSMUSG00000002297"
                },
                "ENSMUSG00000022314_ENSMUSG00000002748": {
                    "id": "ENSMUSG00000022314_ENSMUSG00000002748",
                    "type": null,
                    "score": null,
                    "reversable": false,
                    "correlations": {
                        "class1": 0.5606413281981696
                    },
                    "regulatory_source": "ENSMUSG00000022314",
                    "regulatory_target": "ENSMUSG00000002748"
                },
                "ENSMUSG00000022314_ENSMUSG00000002844": {
                    "id": "ENSMUSG00000022314_ENSMUSG00000002844",
                    "type": null,
                    "score": null,
                    "reversable": false,
                    "correlations": {
                        "class1": 0.4260517621159938
                    },
                    "regulatory_source": "ENSMUSG00000022314",
                    "regulatory_target": "ENSMUSG00000002844"
                },
                "ENSMUSG00000022314_ENSMUSG00000003161": {
                    "id": "ENSMUSG00000022314_ENSMUSG00000003161",
                    "type": null,
                    "score": null,
                    "reversable": false,
                    "correlations": {
                        "class1": 0.3045453964334571
                    },
                    "regulatory_source": "ENSMUSG00000022314",
                    "regulatory_target": "ENSMUSG00000003161"
                },
                "ENSMUSG00000022314_ENSMUSG00000003955": {
                    "id": "ENSMUSG00000022314_ENSMUSG00000003955",
                    "type": null,
                    "score": null,
                    "reversable": false,
                    "correlations": {
                        "class1": 0.27034685496627675
                    },
                    "regulatory_source": "ENSMUSG00000022314",
                    "regulatory_target": "ENSMUSG00000003955"
                },
                "ENSMUSG00000022314_ENSMUSG00000005973": {
                    "id": "ENSMUSG00000022314_ENSMUSG00000005973",
                    "type": null,
                    "score": null,
                    "reversable": false,
                    "correlations": {
                        "class1": 0.21589411905973638
                    },
                    "regulatory_source": "ENSMUSG00000022314",
                    "regulatory_target": "ENSMUSG00000005973"
                },
                "ENSMUSG00000022314_ENSMUSG00000008475": {
                    "id": "ENSMUSG00000022314_ENSMUSG00000008475",
                    "type": null,
                    "score": null,
                    "reversable": false,
                    "correlations": {
                        "class1": 0.25476262985901466
                    },
                    "regulatory_source": "ENSMUSG00000022314",
                    "regulatory_target": "ENSMUSG00000008475"
                },
                "ENSMUSG00000022314_ENSMUSG00000008668": {
                    "id": "ENSMUSG00000022314_ENSMUSG00000008668",
                    "type": null,
                    "score": null,
                    "reversable": false,
                    "correlations": {
                        "class1": 0.31560239704914217
                    },
                    "regulatory_source": "ENSMUSG00000022314",
                    "regulatory_target": "ENSMUSG00000008668"
                },
                "ENSMUSG00000022314_ENSMUSG00000009013": {
                    "id": "ENSMUSG00000022314_ENSMUSG00000009013",
                    "type": null,
                    "score": null,
                    "reversable": false,
                    "correlations": {
                        "class1": 0.26673603987199734
                    },
                    "regulatory_source": "ENSMUSG00000022314",
                    "regulatory_target": "ENSMUSG00000009013"
                },
                "ENSMUSG00000022314_ENSMUSG00000009535": {
                    "id": "ENSMUSG00000022314_ENSMUSG00000009535",
                    "type": null,
                    "score": null,
                    "reversable": false,
                    "correlations": {
                        "class1": 0.46818175503668913
                    },
                    "regulatory_source": "ENSMUSG00000022314",
                    "regulatory_target": "ENSMUSG00000009535"
                },
                "ENSMUSG00000022314_ENSMUSG00000012405": {
                    "id": "ENSMUSG00000022314_ENSMUSG00000012405",
                    "type": null,
                    "score": null,
                    "reversable": false,
                    "correlations": {
                        "class1": 0.26018995001925266
                    },
                    "regulatory_source": "ENSMUSG00000022314",
                    "regulatory_target": "ENSMUSG00000012405"
                },
                "ENSMUSG00000022314_ENSMUSG00000015092": {
                    "id": "ENSMUSG00000022314_ENSMUSG00000015092",
                    "type": null,
                    "score": null,
                    "reversable": false,
                    "correlations": {
                        "class1": 0.34970157228040905
                    },
                    "regulatory_source": "ENSMUSG00000022314",
                    "regulatory_target": "ENSMUSG00000015092"
                },
                "ENSMUSG00000022314_ENSMUSG00000015882": {
                    "id": "ENSMUSG00000022314_ENSMUSG00000015882",
                    "type": null,
                    "score": null,
                    "reversable": false,
                    "correlations": {
                        "class1": 0.3663374357221308
                    },
                    "regulatory_source": "ENSMUSG00000022314",
                    "regulatory_target": "ENSMUSG00000015882"
                },
                "ENSMUSG00000022314_ENSMUSG00000017286": {
                    "id": "ENSMUSG00000022314_ENSMUSG00000017286",
                    "type": null,
                    "score": null,
                    "reversable": false,
                    "correlations": {
                        "class1": 0.28472635250908845
                    },
                    "regulatory_source": "ENSMUSG00000022314",
                    "regulatory_target": "ENSMUSG00000017286"
                },
                "ENSMUSG00000022314_ENSMUSG00000017493": {
                    "id": "ENSMUSG00000022314_ENSMUSG00000017493",
                    "type": null,
                    "score": null,
                    "reversable": false,
                    "correlations": {
                        "class1": 0.21780135856921612
                    },
                    "regulatory_source": "ENSMUSG00000022314",
                    "regulatory_target": "ENSMUSG00000017493"
                },
                "ENSMUSG00000022314_ENSMUSG00000017716": {
                    "id": "ENSMUSG00000022314_ENSMUSG00000017716",
                    "type": null,
                    "score": null,
                    "reversable": false,
                    "correlations": {
                        "class1": 0.23164914785270327
                    },
                    "regulatory_source": "ENSMUSG00000022314",
                    "regulatory_target": "ENSMUSG00000017716"
                },
                "ENSMUSG00000022314_ENSMUSG00000018102": {
                    "id": "ENSMUSG00000022314_ENSMUSG00000018102",
                    "type": null,
                    "score": null,
                    "reversable": false,
                    "correlations": {
                        "class1": 0.2859072443783042
                    },
                    "regulatory_source": "ENSMUSG00000022314",
                    "regulatory_target": "ENSMUSG00000018102"
                },
                "ENSMUSG00000022314_ENSMUSG00000019087": {
                    "id": "ENSMUSG00000022314_ENSMUSG00000019087",
                    "type": null,
                    "score": null,
                    "reversable": false,
                    "correlations": {
                        "class1": 0.30221742508684313
                    },
                    "regulatory_source": "ENSMUSG00000022314",
                    "regulatory_target": "ENSMUSG00000019087"
                },
                "ENSMUSG00000022314_ENSMUSG00000019494": {
                    "id": "ENSMUSG00000022314_ENSMUSG00000019494",
                    "type": null,
                    "score": null,
                    "reversable": false,
                    "correlations": {
                        "class1": 0.34865417617439776
                    },
                    "regulatory_source": "ENSMUSG00000022314",
                    "regulatory_target": "ENSMUSG00000019494"
                },
                "ENSMUSG00000022314_ENSMUSG00000019942": {
                    "id": "ENSMUSG00000022314_ENSMUSG00000019942",
                    "type": null,
                    "score": null,
                    "reversable": false,
                    "correlations": {
                        "class1": 0.459117821546342
                    },
                    "regulatory_source": "ENSMUSG00000022314",
                    "regulatory_target": "ENSMUSG00000019942"
                },
                "ENSMUSG00000022314_ENSMUSG00000020460": {
                    "id": "ENSMUSG00000022314_ENSMUSG00000020460",
                    "type": null,
                    "score": null,
                    "reversable": false,
                    "correlations": {
                        "class1": 0.23052428292577273
                    },
                    "regulatory_source": "ENSMUSG00000022314",
                    "regulatory_target": "ENSMUSG00000020460"
                },
                "ENSMUSG00000022314_ENSMUSG00000020863": {
                    "id": "ENSMUSG00000022314_ENSMUSG00000020863",
                    "type": null,
                    "score": null,
                    "reversable": false,
                    "correlations": {
                        "class1": 0.5653918565814299
                    },
                    "regulatory_source": "ENSMUSG00000022314",
                    "regulatory_target": "ENSMUSG00000020863"
                },
                "ENSMUSG00000022314_ENSMUSG00000020897": {
                    "id": "ENSMUSG00000022314_ENSMUSG00000020897",
                    "type": null,
                    "score": null,
                    "reversable": false,
                    "correlations": {
                        "class1": 0.4147439146818702
                    },
                    "regulatory_source": "ENSMUSG00000022314",
                    "regulatory_target": "ENSMUSG00000020897"
                },
                "ENSMUSG00000022314_ENSMUSG00000020914": {
                    "id": "ENSMUSG00000022314_ENSMUSG00000020914",
                    "type": null,
                    "score": null,
                    "reversable": false,
                    "correlations": {
                        "class1": 0.2677845410701289
                    },
                    "regulatory_source": "ENSMUSG00000022314",
                    "regulatory_target": "ENSMUSG00000020914"
                },
                "ENSMUSG00000022314_ENSMUSG00000021537": {
                    "id": "ENSMUSG00000022314_ENSMUSG00000021537",
                    "type": null,
                    "score": null,
                    "reversable": false,
                    "correlations": {
                        "class1": 0.33786766816988556
                    },
                    "regulatory_source": "ENSMUSG00000022314",
                    "regulatory_target": "ENSMUSG00000021537"
                },
                "ENSMUSG00000022314_ENSMUSG00000021670": {
                    "id": "ENSMUSG00000022314_ENSMUSG00000021670",
                    "type": null,
                    "score": null,
                    "reversable": false,
                    "correlations": {
                        "class1": 0.31191833717133677
                    },
                    "regulatory_source": "ENSMUSG00000022314",
                    "regulatory_target": "ENSMUSG00000021670"
                },
                "ENSMUSG00000022314_ENSMUSG00000022037": {
                    "id": "ENSMUSG00000022314_ENSMUSG00000022037",
                    "type": null,
                    "score": null,
                    "reversable": false,
                    "correlations": {
                        "class1": 0.3399436815409821
                    },
                    "regulatory_source": "ENSMUSG00000022314",
                    "regulatory_target": "ENSMUSG00000022037"
                },
                "ENSMUSG00000022314_ENSMUSG00000022051": {
                    "id": "ENSMUSG00000022314_ENSMUSG00000022051",
                    "type": null,
                    "score": null,
                    "reversable": false,
                    "correlations": {
                        "class1": 0.26110360133987087
                    },
                    "regulatory_source": "ENSMUSG00000022314",
                    "regulatory_target": "ENSMUSG00000022051"
                },
                "ENSMUSG00000022314_ENSMUSG00000022174": {
                    "id": "ENSMUSG00000022314_ENSMUSG00000022174",
                    "type": null,
                    "score": null,
                    "reversable": false,
                    "correlations": {
                        "class1": 0.22335387791282524
                    },
                    "regulatory_source": "ENSMUSG00000022314",
                    "regulatory_target": "ENSMUSG00000022174"
                },
                "ENSMUSG00000022314_ENSMUSG00000022205": {
                    "id": "ENSMUSG00000022314_ENSMUSG00000022205",
                    "type": null,
                    "score": null,
                    "reversable": false,
                    "correlations": {
                        "class1": 0.3372583937886717
                    },
                    "regulatory_source": "ENSMUSG00000022314",
                    "regulatory_target": "ENSMUSG00000022205"
                },
                "ENSMUSG00000022314_ENSMUSG00000022234": {
                    "id": "ENSMUSG00000022314_ENSMUSG00000022234",
                    "type": null,
                    "score": null,
                    "reversable": false,
                    "correlations": {
                        "class1": 0.23159819645339302
                    },
                    "regulatory_source": "ENSMUSG00000022314",
                    "regulatory_target": "ENSMUSG00000022234"
                },
                "ENSMUSG00000022500_ENSMUSG00000022314": {
                    "id": "ENSMUSG00000022500_ENSMUSG00000022314",
                    "type": null,
                    "score": null,
                    "reversable": false,
                    "correlations": {
                        "class1": 0.26397241485406053
                    },
                    "regulatory_source": "ENSMUSG00000022314",
                    "regulatory_target": "ENSMUSG00000022500"
                },
                "ENSMUSG00000022961_ENSMUSG00000022314": {
                    "id": "ENSMUSG00000022961_ENSMUSG00000022314",
                    "type": null,
                    "score": null,
                    "reversable": false,
                    "correlations": {
                        "class1": 0.4399976270308862
                    },
                    "regulatory_source": "ENSMUSG00000022314",
                    "regulatory_target": "ENSMUSG00000022961"
                },
                "ENSMUSG00000023036_ENSMUSG00000022314": {
                    "id": "ENSMUSG00000023036_ENSMUSG00000022314",
                    "type": null,
                    "score": null,
                    "reversable": false,
                    "correlations": {
                        "class1": 0.37624931363016434
                    },
                    "regulatory_source": "ENSMUSG00000022314",
                    "regulatory_target": "ENSMUSG00000023036"
                },
                "ENSMUSG00000023852_ENSMUSG00000022314": {
                    "id": "ENSMUSG00000023852_ENSMUSG00000022314",
                    "type": null,
                    "score": null,
                    "reversable": false,
                    "correlations": {
                        "class1": 0.44223638124117126
                    },
                    "regulatory_source": "ENSMUSG00000022314",
                    "regulatory_target": "ENSMUSG00000023852"
                },
                "ENSMUSG00000023939_ENSMUSG00000022314": {
                    "id": "ENSMUSG00000023939_ENSMUSG00000022314",
                    "type": null,
                    "score": null,
                    "reversable": false,
                    "correlations": {
                        "class1": 0.26138271810384417
                    },
                    "regulatory_source": "ENSMUSG00000022314",
                    "regulatory_target": "ENSMUSG00000023939"
                },
                "ENSMUSG00000023972_ENSMUSG00000022314": {
                    "id": "ENSMUSG00000023972_ENSMUSG00000022314",
                    "type": null,
                    "score": null,
                    "reversable": false,
                    "correlations": {
                        "class1": 0.3921758369502366
                    },
                    "regulatory_source": "ENSMUSG00000022314",
                    "regulatory_target": "ENSMUSG00000023972"
                },
                "ENSMUSG00000024238_ENSMUSG00000022314": {
                    "id": "ENSMUSG00000024238_ENSMUSG00000022314",
                    "type": null,
                    "score": null,
                    "reversable": false,
                    "correlations": {
                        "class1": 0.4242568328816572
                    },
                    "regulatory_source": "ENSMUSG00000022314",
                    "regulatory_target": "ENSMUSG00000024238"
                },
                "ENSMUSG00000024446_ENSMUSG00000022314": {
                    "id": "ENSMUSG00000024446_ENSMUSG00000022314",
                    "type": null,
                    "score": null,
                    "reversable": false,
                    "correlations": {
                        "class1": 0.21402582943836168
                    },
                    "regulatory_source": "ENSMUSG00000022314",
                    "regulatory_target": "ENSMUSG00000024446"
                },
                "ENSMUSG00000024539_ENSMUSG00000022314": {
                    "id": "ENSMUSG00000024539_ENSMUSG00000022314",
                    "type": null,
                    "score": null,
                    "reversable": false,
                    "correlations": {
                        "class1": 0.4022637423985433
                    },
                    "regulatory_source": "ENSMUSG00000022314",
                    "regulatory_target": "ENSMUSG00000024539"
                },
                "ENSMUSG00000024829_ENSMUSG00000022314": {
                    "id": "ENSMUSG00000024829_ENSMUSG00000022314",
                    "type": null,
                    "score": null,
                    "reversable": false,
                    "correlations": {
                        "class1": 0.23214981486795175
                    },
                    "regulatory_source": "ENSMUSG00000022314",
                    "regulatory_target": "ENSMUSG00000024829"
                },
                "ENSMUSG00000024989_ENSMUSG00000022314": {
                    "id": "ENSMUSG00000024989_ENSMUSG00000022314",
                    "type": null,
                    "score": null,
                    "reversable": false,
                    "correlations": {
                        "class1": 0.29742796163218066
                    },
                    "regulatory_source": "ENSMUSG00000022314",
                    "regulatory_target": "ENSMUSG00000024989"
                },
                "ENSMUSG00000025066_ENSMUSG00000022314": {
                    "id": "ENSMUSG00000025066_ENSMUSG00000022314",
                    "type": null,
                    "score": null,
                    "reversable": false,
                    "correlations": {
                        "class1": 0.239281687394656
                    },
                    "regulatory_source": "ENSMUSG00000022314",
                    "regulatory_target": "ENSMUSG00000025066"
                },
                "ENSMUSG00000025173_ENSMUSG00000022314": {
                    "id": "ENSMUSG00000025173_ENSMUSG00000022314",
                    "type": null,
                    "score": null,
                    "reversable": false,
                    "correlations": {
                        "class1": 0.20751505786911328
                    },
                    "regulatory_source": "ENSMUSG00000022314",
                    "regulatory_target": "ENSMUSG00000025173"
                },
                "ENSMUSG00000025492_ENSMUSG00000022314": {
                    "id": "ENSMUSG00000025492_ENSMUSG00000022314",
                    "type": null,
                    "score": null,
                    "reversable": false,
                    "correlations": {
                        "class1": 0.2652696278971223
                    },
                    "regulatory_source": "ENSMUSG00000022314",
                    "regulatory_target": "ENSMUSG00000025492"
                },
                "ENSMUSG00000026042_ENSMUSG00000022314": {
                    "id": "ENSMUSG00000026042_ENSMUSG00000022314",
                    "type": null,
                    "score": null,
                    "reversable": false,
                    "correlations": {
                        "class1": 0.33378369703101496
                    },
                    "regulatory_source": "ENSMUSG00000022314",
                    "regulatory_target": "ENSMUSG00000026042"
                },
                "ENSMUSG00000026043_ENSMUSG00000022314": {
                    "id": "ENSMUSG00000026043_ENSMUSG00000022314",
                    "type": null,
                    "score": null,
                    "reversable": false,
                    "correlations": {
                        "class1": 0.3511530490382736
                    },
                    "regulatory_source": "ENSMUSG00000022314",
                    "regulatory_target": "ENSMUSG00000026043"
                },
                "ENSMUSG00000026193_ENSMUSG00000022314": {
                    "id": "ENSMUSG00000026193_ENSMUSG00000022314",
                    "type": null,
                    "score": null,
                    "reversable": false,
                    "correlations": {
                        "class1": 0.3728920032358433
                    },
                    "regulatory_source": "ENSMUSG00000022314",
                    "regulatory_target": "ENSMUSG00000026193"
                },
                "ENSMUSG00000026219_ENSMUSG00000022314": {
                    "id": "ENSMUSG00000026219_ENSMUSG00000022314",
                    "type": null,
                    "score": null,
                    "reversable": false,
                    "correlations": {
                        "class1": 0.34728240770771784
                    },
                    "regulatory_source": "ENSMUSG00000022314",
                    "regulatory_target": "ENSMUSG00000026219"
                },
                "ENSMUSG00000026365_ENSMUSG00000022314": {
                    "id": "ENSMUSG00000026365_ENSMUSG00000022314",
                    "type": null,
                    "score": null,
                    "reversable": false,
                    "correlations": {
                        "class1": 0.4636488116076518
                    },
                    "regulatory_source": "ENSMUSG00000022314",
                    "regulatory_target": "ENSMUSG00000026365"
                },
                "ENSMUSG00000026574_ENSMUSG00000022314": {
                    "id": "ENSMUSG00000026574_ENSMUSG00000022314",
                    "type": null,
                    "score": null,
                    "reversable": false,
                    "correlations": {
                        "class1": 0.2701024016831908
                    },
                    "regulatory_source": "ENSMUSG00000022314",
                    "regulatory_target": "ENSMUSG00000026574"
                },
                "ENSMUSG00000026617_ENSMUSG00000022314": {
                    "id": "ENSMUSG00000026617_ENSMUSG00000022314",
                    "type": null,
                    "score": null,
                    "reversable": false,
                    "correlations": {
                        "class1": 0.36907883344345066
                    },
                    "regulatory_source": "ENSMUSG00000022314",
                    "regulatory_target": "ENSMUSG00000026617"
                },
                "ENSMUSG00000026740_ENSMUSG00000022314": {
                    "id": "ENSMUSG00000026740_ENSMUSG00000022314",
                    "type": null,
                    "score": null,
                    "reversable": false,
                    "correlations": {
                        "class1": 0.31348822459559833
                    },
                    "regulatory_source": "ENSMUSG00000022314",
                    "regulatory_target": "ENSMUSG00000026740"
                },
                "ENSMUSG00000027248_ENSMUSG00000022314": {
                    "id": "ENSMUSG00000027248_ENSMUSG00000022314",
                    "type": null,
                    "score": null,
                    "reversable": false,
                    "correlations": {
                        "class1": 0.21612555626260913
                    },
                    "regulatory_source": "ENSMUSG00000022314",
                    "regulatory_target": "ENSMUSG00000027248"
                },
                "ENSMUSG00000027306_ENSMUSG00000022314": {
                    "id": "ENSMUSG00000027306_ENSMUSG00000022314",
                    "type": null,
                    "score": null,
                    "reversable": false,
                    "correlations": {
                        "class1": 0.24203525047775698
                    },
                    "regulatory_source": "ENSMUSG00000022314",
                    "regulatory_target": "ENSMUSG00000027306"
                },
                "ENSMUSG00000027800_ENSMUSG00000022314": {
                    "id": "ENSMUSG00000027800_ENSMUSG00000022314",
                    "type": null,
                    "score": null,
                    "reversable": false,
                    "correlations": {
                        "class1": 0.2997538339646118
                    },
                    "regulatory_source": "ENSMUSG00000022314",
                    "regulatory_target": "ENSMUSG00000027800"
                },
                "ENSMUSG00000028062_ENSMUSG00000022314": {
                    "id": "ENSMUSG00000028062_ENSMUSG00000022314",
                    "type": null,
                    "score": null,
                    "reversable": false,
                    "correlations": {
                        "class1": 0.3604645311304451
                    },
                    "regulatory_source": "ENSMUSG00000022314",
                    "regulatory_target": "ENSMUSG00000028062"
                },
                "ENSMUSG00000028107_ENSMUSG00000022314": {
                    "id": "ENSMUSG00000028107_ENSMUSG00000022314",
                    "type": null,
                    "score": null,
                    "reversable": false,
                    "correlations": {
                        "class1": 0.2225575656657477
                    },
                    "regulatory_source": "ENSMUSG00000022314",
                    "regulatory_target": "ENSMUSG00000028107"
                },
                "ENSMUSG00000028312_ENSMUSG00000022314": {
                    "id": "ENSMUSG00000028312_ENSMUSG00000022314",
                    "type": null,
                    "score": null,
                    "reversable": false,
                    "correlations": {
                        "class1": 0.4668646626493717
                    },
                    "regulatory_source": "ENSMUSG00000022314",
                    "regulatory_target": "ENSMUSG00000028312"
                },
                "ENSMUSG00000029661_ENSMUSG00000022314": {
                    "id": "ENSMUSG00000029661_ENSMUSG00000022314",
                    "type": null,
                    "score": null,
                    "reversable": false,
                    "correlations": {
                        "class1": 0.3214550345203774
                    },
                    "regulatory_source": "ENSMUSG00000022314",
                    "regulatory_target": "ENSMUSG00000029661"
                },
                "ENSMUSG00000030218_ENSMUSG00000022314": {
                    "id": "ENSMUSG00000030218_ENSMUSG00000022314",
                    "type": null,
                    "score": null,
                    "reversable": false,
                    "correlations": {
                        "class1": 0.4523954986394319
                    },
                    "regulatory_source": "ENSMUSG00000022314",
                    "regulatory_target": "ENSMUSG00000030218"
                },
                "ENSMUSG00000030417_ENSMUSG00000022314": {
                    "id": "ENSMUSG00000030417_ENSMUSG00000022314",
                    "type": null,
                    "score": null,
                    "reversable": false,
                    "correlations": {
                        "class1": 0.3001848966071563
                    },
                    "regulatory_source": "ENSMUSG00000022314",
                    "regulatory_target": "ENSMUSG00000030417"
                },
                "ENSMUSG00000030682_ENSMUSG00000022314": {
                    "id": "ENSMUSG00000030682_ENSMUSG00000022314",
                    "type": null,
                    "score": null,
                    "reversable": false,
                    "correlations": {
                        "class1": 0.2360586551954122
                    },
                    "regulatory_source": "ENSMUSG00000022314",
                    "regulatory_target": "ENSMUSG00000030682"
                },
                "ENSMUSG00000031004_ENSMUSG00000022314": {
                    "id": "ENSMUSG00000031004_ENSMUSG00000022314",
                    "type": null,
                    "score": null,
                    "reversable": false,
                    "correlations": {
                        "class1": 0.3033025032820067
                    },
                    "regulatory_source": "ENSMUSG00000022314",
                    "regulatory_target": "ENSMUSG00000031004"
                },
                "ENSMUSG00000031996_ENSMUSG00000022314": {
                    "id": "ENSMUSG00000031996_ENSMUSG00000022314",
                    "type": null,
                    "score": null,
                    "reversable": false,
                    "correlations": {
                        "class1": 0.21155731658873947
                    },
                    "regulatory_source": "ENSMUSG00000022314",
                    "regulatory_target": "ENSMUSG00000031996"
                },
                "ENSMUSG00000032096_ENSMUSG00000022314": {
                    "id": "ENSMUSG00000032096_ENSMUSG00000022314",
                    "type": null,
                    "score": null,
                    "reversable": false,
                    "correlations": {
                        "class1": 0.23653575822793044
                    },
                    "regulatory_source": "ENSMUSG00000022314",
                    "regulatory_target": "ENSMUSG00000032096"
                },
                "ENSMUSG00000032218_ENSMUSG00000022314": {
                    "id": "ENSMUSG00000032218_ENSMUSG00000022314",
                    "type": null,
                    "score": null,
                    "reversable": false,
                    "correlations": {
                        "class1": 0.5617661394549716
                    },
                    "regulatory_source": "ENSMUSG00000022314",
                    "regulatory_target": "ENSMUSG00000032218"
                },
                "ENSMUSG00000032714_ENSMUSG00000022314": {
                    "id": "ENSMUSG00000032714_ENSMUSG00000022314",
                    "type": null,
                    "score": null,
                    "reversable": false,
                    "correlations": {
                        "class1": 0.30233935085240016
                    },
                    "regulatory_source": "ENSMUSG00000022314",
                    "regulatory_target": "ENSMUSG00000032714"
                },
                "ENSMUSG00000033813_ENSMUSG00000022314": {
                    "id": "ENSMUSG00000033813_ENSMUSG00000022314",
                    "type": null,
                    "score": null,
                    "reversable": false,
                    "correlations": {
                        "class1": 0.4536872828090635
                    },
                    "regulatory_source": "ENSMUSG00000022314",
                    "regulatory_target": "ENSMUSG00000033813"
                },
                "ENSMUSG00000034109_ENSMUSG00000022314": {
                    "id": "ENSMUSG00000034109_ENSMUSG00000022314",
                    "type": null,
                    "score": null,
                    "reversable": false,
                    "correlations": {
                        "class1": 0.299053371374938
                    },
                    "regulatory_source": "ENSMUSG00000022314",
                    "regulatory_target": "ENSMUSG00000034109"
                },
                "ENSMUSG00000034487_ENSMUSG00000022314": {
                    "id": "ENSMUSG00000034487_ENSMUSG00000022314",
                    "type": null,
                    "score": null,
                    "reversable": false,
                    "correlations": {
                        "class1": 0.5552614577601283
                    },
                    "regulatory_source": "ENSMUSG00000022314",
                    "regulatory_target": "ENSMUSG00000034487"
                },
                "ENSMUSG00000034807_ENSMUSG00000022314": {
                    "id": "ENSMUSG00000034807_ENSMUSG00000022314",
                    "type": null,
                    "score": null,
                    "reversable": false,
                    "correlations": {
                        "class1": 0.3345349125289214
                    },
                    "regulatory_source": "ENSMUSG00000022314",
                    "regulatory_target": "ENSMUSG00000034807"
                },
                "ENSMUSG00000035726_ENSMUSG00000022314": {
                    "id": "ENSMUSG00000035726_ENSMUSG00000022314",
                    "type": null,
                    "score": null,
                    "reversable": false,
                    "correlations": {
                        "class1": 0.3572084347375404
                    },
                    "regulatory_source": "ENSMUSG00000022314",
                    "regulatory_target": "ENSMUSG00000035726"
                },
                "ENSMUSG00000037533_ENSMUSG00000022314": {
                    "id": "ENSMUSG00000037533_ENSMUSG00000022314",
                    "type": null,
                    "score": null,
                    "reversable": false,
                    "correlations": {
                        "class1": 0.5024374948189215
                    },
                    "regulatory_source": "ENSMUSG00000022314",
                    "regulatory_target": "ENSMUSG00000037533"
                },
                "ENSMUSG00000037852_ENSMUSG00000022314": {
                    "id": "ENSMUSG00000037852_ENSMUSG00000022314",
                    "type": null,
                    "score": null,
                    "reversable": false,
                    "correlations": {
                        "class1": 0.23232247307287082
                    },
                    "regulatory_source": "ENSMUSG00000022314",
                    "regulatory_target": "ENSMUSG00000037852"
                },
                "ENSMUSG00000037894_ENSMUSG00000022314": {
                    "id": "ENSMUSG00000037894_ENSMUSG00000022314",
                    "type": null,
                    "score": null,
                    "reversable": false,
                    "correlations": {
                        "class1": 0.3720548039738016
                    },
                    "regulatory_source": "ENSMUSG00000022314",
                    "regulatory_target": "ENSMUSG00000037894"
                },
                "ENSMUSG00000038612_ENSMUSG00000022314": {
                    "id": "ENSMUSG00000038612_ENSMUSG00000022314",
                    "type": null,
                    "score": null,
                    "reversable": false,
                    "correlations": {
                        "class1": 0.24537701078981408
                    },
                    "regulatory_source": "ENSMUSG00000022314",
                    "regulatory_target": "ENSMUSG00000038612"
                },
                "ENSMUSG00000038633_ENSMUSG00000022314": {
                    "id": "ENSMUSG00000038633_ENSMUSG00000022314",
                    "type": null,
                    "score": null,
                    "reversable": false,
                    "correlations": {
                        "class1": 0.23469458817748168
                    },
                    "regulatory_source": "ENSMUSG00000022314",
                    "regulatory_target": "ENSMUSG00000038633"
                },
                "ENSMUSG00000038803_ENSMUSG00000022314": {
                    "id": "ENSMUSG00000038803_ENSMUSG00000022314",
                    "type": null,
                    "score": null,
                    "reversable": false,
                    "correlations": {
                        "class1": 0.3684299923348488
                    },
                    "regulatory_source": "ENSMUSG00000022314",
                    "regulatory_target": "ENSMUSG00000038803"
                },
                "ENSMUSG00000038900_ENSMUSG00000022314": {
                    "id": "ENSMUSG00000038900_ENSMUSG00000022314",
                    "type": null,
                    "score": null,
                    "reversable": false,
                    "correlations": {
                        "class1": 0.26928229149541316
                    },
                    "regulatory_source": "ENSMUSG00000022314",
                    "regulatory_target": "ENSMUSG00000038900"
                },
                "ENSMUSG00000038943_ENSMUSG00000022314": {
                    "id": "ENSMUSG00000038943_ENSMUSG00000022314",
                    "type": null,
                    "score": null,
                    "reversable": false,
                    "correlations": {
                        "class1": 0.5778111201683342
                    },
                    "regulatory_source": "ENSMUSG00000022314",
                    "regulatory_target": "ENSMUSG00000038943"
                },
                "ENSMUSG00000039640_ENSMUSG00000022314": {
                    "id": "ENSMUSG00000039640_ENSMUSG00000022314",
                    "type": null,
                    "score": null,
                    "reversable": false,
                    "correlations": {
                        "class1": 0.27069763392208296
                    },
                    "regulatory_source": "ENSMUSG00000022314",
                    "regulatory_target": "ENSMUSG00000039640"
                },
                "ENSMUSG00000040212_ENSMUSG00000022314": {
                    "id": "ENSMUSG00000040212_ENSMUSG00000022314",
                    "type": null,
                    "score": null,
                    "reversable": false,
                    "correlations": {
                        "class1": 0.40624611731989124
                    },
                    "regulatory_source": "ENSMUSG00000022314",
                    "regulatory_target": "ENSMUSG00000040212"
                },
                "ENSMUSG00000041440_ENSMUSG00000022314": {
                    "id": "ENSMUSG00000041440_ENSMUSG00000022314",
                    "type": null,
                    "score": null,
                    "reversable": false,
                    "correlations": {
                        "class1": 0.3233922949977193
                    },
                    "regulatory_source": "ENSMUSG00000022314",
                    "regulatory_target": "ENSMUSG00000041440"
                },
                "ENSMUSG00000041959_ENSMUSG00000022314": {
                    "id": "ENSMUSG00000041959_ENSMUSG00000022314",
                    "type": null,
                    "score": null,
                    "reversable": false,
                    "correlations": {
                        "class1": 0.2943698492183271
                    },
                    "regulatory_source": "ENSMUSG00000022314",
                    "regulatory_target": "ENSMUSG00000041959"
                },
                "ENSMUSG00000042426_ENSMUSG00000022314": {
                    "id": "ENSMUSG00000042426_ENSMUSG00000022314",
                    "type": null,
                    "score": null,
                    "reversable": false,
                    "correlations": {
                        "class1": 0.2753297256112819
                    },
                    "regulatory_source": "ENSMUSG00000022314",
                    "regulatory_target": "ENSMUSG00000042426"
                },
                "ENSMUSG00000042747_ENSMUSG00000022314": {
                    "id": "ENSMUSG00000042747_ENSMUSG00000022314",
                    "type": null,
                    "score": null,
                    "reversable": false,
                    "correlations": {
                        "class1": 0.3005449546123475
                    },
                    "regulatory_source": "ENSMUSG00000022314",
                    "regulatory_target": "ENSMUSG00000042747"
                },
                "ENSMUSG00000044258_ENSMUSG00000022314": {
                    "id": "ENSMUSG00000044258_ENSMUSG00000022314",
                    "type": null,
                    "score": null,
                    "reversable": false,
                    "correlations": {
                        "class1": 0.2015165993485152
                    },
                    "regulatory_source": "ENSMUSG00000022314",
                    "regulatory_target": "ENSMUSG00000044258"
                },
                "ENSMUSG00000045438_ENSMUSG00000022314": {
                    "id": "ENSMUSG00000045438_ENSMUSG00000022314",
                    "type": null,
                    "score": null,
                    "reversable": false,
                    "correlations": {
                        "class1": 0.35268081120597106
                    },
                    "regulatory_source": "ENSMUSG00000022314",
                    "regulatory_target": "ENSMUSG00000045438"
                },
                "ENSMUSG00000047459_ENSMUSG00000022314": {
                    "id": "ENSMUSG00000047459_ENSMUSG00000022314",
                    "type": null,
                    "score": null,
                    "reversable": false,
                    "correlations": {
                        "class1": 0.25977264465827704
                    },
                    "regulatory_source": "ENSMUSG00000022314",
                    "regulatory_target": "ENSMUSG00000047459"
                },
                "ENSMUSG00000048191_ENSMUSG00000022314": {
                    "id": "ENSMUSG00000048191_ENSMUSG00000022314",
                    "type": null,
                    "score": null,
                    "reversable": false,
                    "correlations": {
                        "class1": 0.37812341829099944
                    },
                    "regulatory_source": "ENSMUSG00000022314",
                    "regulatory_target": "ENSMUSG00000048191"
                },
                "ENSMUSG00000048583_ENSMUSG00000022314": {
                    "id": "ENSMUSG00000048583_ENSMUSG00000022314",
                    "type": null,
                    "score": null,
                    "reversable": false,
                    "correlations": {
                        "class1": 0.36297143972258056
                    },
                    "regulatory_source": "ENSMUSG00000022314",
                    "regulatory_target": "ENSMUSG00000048583"
                },
                "ENSMUSG00000049932_ENSMUSG00000022314": {
                    "id": "ENSMUSG00000049932_ENSMUSG00000022314",
                    "type": null,
                    "score": null,
                    "reversable": false,
                    "correlations": {
                        "class1": 0.21498291203981768
                    },
                    "regulatory_source": "ENSMUSG00000022314",
                    "regulatory_target": "ENSMUSG00000049932"
                },
                "ENSMUSG00000052534_ENSMUSG00000022314": {
                    "id": "ENSMUSG00000052534_ENSMUSG00000022314",
                    "type": null,
                    "score": null,
                    "reversable": false,
                    "correlations": {
                        "class1": 0.2744240364944418
                    },
                    "regulatory_source": "ENSMUSG00000022314",
                    "regulatory_target": "ENSMUSG00000052534"
                },
                "ENSMUSG00000053565_ENSMUSG00000022314": {
                    "id": "ENSMUSG00000053565_ENSMUSG00000022314",
                    "type": null,
                    "score": null,
                    "reversable": false,
                    "correlations": {
                        "class1": 0.37012487199780053
                    },
                    "regulatory_source": "ENSMUSG00000022314",
                    "regulatory_target": "ENSMUSG00000053565"
                },
                "ENSMUSG00000054312_ENSMUSG00000022314": {
                    "id": "ENSMUSG00000054312_ENSMUSG00000022314",
                    "type": null,
                    "score": null,
                    "reversable": false,
                    "correlations": {
                        "class1": 0.4011029740995672
                    },
                    "regulatory_source": "ENSMUSG00000022314",
                    "regulatory_target": "ENSMUSG00000054312"
                },
                "ENSMUSG00000056427_ENSMUSG00000022314": {
                    "id": "ENSMUSG00000056427_ENSMUSG00000022314",
                    "type": null,
                    "score": null,
                    "reversable": false,
                    "correlations": {
                        "class1": 0.46641461854252375
                    },
                    "regulatory_source": "ENSMUSG00000022314",
                    "regulatory_target": "ENSMUSG00000056427"
                },
                "ENSMUSG00000059734_ENSMUSG00000022314": {
                    "id": "ENSMUSG00000059734_ENSMUSG00000022314",
                    "type": null,
                    "score": null,
                    "reversable": false,
                    "correlations": {
                        "class1": 0.26585938626813904
                    },
                    "regulatory_source": "ENSMUSG00000022314",
                    "regulatory_target": "ENSMUSG00000059734"
                },
                "ENSMUSG00000061518_ENSMUSG00000022314": {
                    "id": "ENSMUSG00000061518_ENSMUSG00000022314",
                    "type": null,
                    "score": null,
                    "reversable": false,
                    "correlations": {
                        "class1": 0.25491336831295397
                    },
                    "regulatory_source": "ENSMUSG00000022314",
                    "regulatory_target": "ENSMUSG00000061518"
                },
                "ENSMUSG00000061615_ENSMUSG00000022314": {
                    "id": "ENSMUSG00000061615_ENSMUSG00000022314",
                    "type": null,
                    "score": null,
                    "reversable": false,
                    "correlations": {
                        "class1": 0.20081595336474914
                    },
                    "regulatory_source": "ENSMUSG00000022314",
                    "regulatory_target": "ENSMUSG00000061615"
                },
                "ENSMUSG00000062081_ENSMUSG00000022314": {
                    "id": "ENSMUSG00000062081_ENSMUSG00000022314",
                    "type": null,
                    "score": null,
                    "reversable": false,
                    "correlations": {
                        "class1": 0.37258254608071895
                    },
                    "regulatory_source": "ENSMUSG00000022314",
                    "regulatory_target": "ENSMUSG00000062081"
                },
                "ENSMUSG00000063021_ENSMUSG00000022314": {
                    "id": "ENSMUSG00000063021_ENSMUSG00000022314",
                    "type": null,
                    "score": null,
                    "reversable": false,
                    "correlations": {
                        "class1": 0.30067717163489815
                    },
                    "regulatory_source": "ENSMUSG00000022314",
                    "regulatory_target": "ENSMUSG00000063021"
                },
                "ENSMUSG00000066571_ENSMUSG00000022314": {
                    "id": "ENSMUSG00000066571_ENSMUSG00000022314",
                    "type": null,
                    "score": null,
                    "reversable": false,
                    "correlations": {
                        "class1": 0.5282478829444829
                    },
                    "regulatory_source": "ENSMUSG00000022314",
                    "regulatory_target": "ENSMUSG00000066571"
                },
                "ENSMUSG00000066771_ENSMUSG00000022314": {
                    "id": "ENSMUSG00000066771_ENSMUSG00000022314",
                    "type": null,
                    "score": null,
                    "reversable": false,
                    "correlations": {
                        "class1": 0.2949510422394131
                    },
                    "regulatory_source": "ENSMUSG00000022314",
                    "regulatory_target": "ENSMUSG00000066771"
                },
                "ENSMUSG00000066842_ENSMUSG00000022314": {
                    "id": "ENSMUSG00000066842_ENSMUSG00000022314",
                    "type": null,
                    "score": null,
                    "reversable": false,
                    "correlations": {
```
