## Supplement 3 (P7 CM vs. P28 CM) for "AGEAS: Automated Machine Learning based Genetic Regulatory Element Extraction System": pseudo_sample_GRNs.js (part 39 of 221)

```
                        "class1": 0.3272924870111199
                    },
                    "regulatory_source": "ENSMUSG00000022314",
                    "regulatory_target": "ENSMUSG00000066842"
                },
                "ENSMUSG00000067931_ENSMUSG00000022314": {
                    "id": "ENSMUSG00000067931_ENSMUSG00000022314",
                    "type": null,
                    "score": null,
                    "reversable": false,
                    "correlations": {
                        "class1": 0.38083243331688005
                    },
                    "regulatory_source": "ENSMUSG00000022314",
                    "regulatory_target": "ENSMUSG00000067931"
                },
                "ENSMUSG00000069833_ENSMUSG00000022314": {
                    "id": "ENSMUSG00000069833_ENSMUSG00000022314",
                    "type": null,
                    "score": null,
                    "reversable": false,
                    "correlations": {
                        "class1": 0.373080849802737
                    },
                    "regulatory_source": "ENSMUSG00000022314",
                    "regulatory_target": "ENSMUSG00000069833"
                },
                "ENSMUSG00000070544_ENSMUSG00000022314": {
                    "id": "ENSMUSG00000070544_ENSMUSG00000022314",
                    "type": null,
                    "score": null,
                    "reversable": false,
                    "correlations": {
                        "class1": 0.3338377623840846
                    },
                    "regulatory_source": "ENSMUSG00000022314",
                    "regulatory_target": "ENSMUSG00000070544"
                },
                "ENSMUSG00000070667_ENSMUSG00000022314": {
                    "id": "ENSMUSG00000070667_ENSMUSG00000022314",
                    "type": null,
                    "score": null,
                    "reversable": false,
                    "correlations": {
                        "class1": 0.3304189744097469
                    },
                    "regulatory_source": "ENSMUSG00000022314",
                    "regulatory_target": "ENSMUSG00000070667"
                },
                "ENSMUSG00000071478_ENSMUSG00000022314": {
                    "id": "ENSMUSG00000071478_ENSMUSG00000022314",
                    "type": null,
                    "score": null,
                    "reversable": false,
                    "correlations": {
                        "class1": 0.20937751419968437
                    },
                    "regulatory_source": "ENSMUSG00000022314",
                    "regulatory_target": "ENSMUSG00000071478"
                },
                "ENSMUSG00000073411_ENSMUSG00000022314": {
                    "id": "ENSMUSG00000073411_ENSMUSG00000022314",
                    "type": null,
                    "score": null,
                    "reversable": false,
                    "correlations": {
                        "class1": 0.22849357335361475
                    },
                    "regulatory_source": "ENSMUSG00000022314",
                    "regulatory_target": "ENSMUSG00000073411"
                },
                "ENSMUSG00000078247_ENSMUSG00000022314": {
                    "id": "ENSMUSG00000078247_ENSMUSG00000022314",
                    "type": null,
                    "score": null,
                    "reversable": false,
                    "correlations": {
                        "class1": 0.3870308465925909
                    },
                    "regulatory_source": "ENSMUSG00000022314",
                    "regulatory_target": "ENSMUSG00000078247"
                },
                "ENSMUSG00000078915_ENSMUSG00000022314": {
                    "id": "ENSMUSG00000078915_ENSMUSG00000022314",
                    "type": null,
                    "score": null,
                    "reversable": false,
                    "correlations": {
                        "class1": 0.30244884696262586
                    },
                    "regulatory_source": "ENSMUSG00000022314",
                    "regulatory_target": "ENSMUSG00000078915"
                },
                "ENSMUSG00000079137_ENSMUSG00000022314": {
                    "id": "ENSMUSG00000079137_ENSMUSG00000022314",
                    "type": null,
                    "score": null,
                    "reversable": false,
                    "correlations": {
                        "class1": 0.20066702664658315
                    },
                    "regulatory_source": "ENSMUSG00000022314",
                    "regulatory_target": "ENSMUSG00000079137"
                },
                "ENSMUSG00000079435_ENSMUSG00000022314": {
                    "id": "ENSMUSG00000079435_ENSMUSG00000022314",
                    "type": null,
                    "score": null,
                    "reversable": false,
                    "correlations": {
                        "class1": 0.30114062352062687
                    },
                    "regulatory_source": "ENSMUSG00000022314",
                    "regulatory_target": "ENSMUSG00000079435"
                },
                "ENSMUSG00000080921_ENSMUSG00000022314": {
                    "id": "ENSMUSG00000080921_ENSMUSG00000022314",
                    "type": null,
                    "score": null,
                    "reversable": false,
                    "correlations": {
                        "class1": 0.47702828469402525
                    },
                    "regulatory_source": "ENSMUSG00000022314",
                    "regulatory_target": "ENSMUSG00000080921"
                },
                "ENSMUSG00000081642_ENSMUSG00000022314": {
                    "id": "ENSMUSG00000081642_ENSMUSG00000022314",
                    "type": null,
                    "score": null,
                    "reversable": false,
                    "correlations": {
                        "class1": 0.28300828127169353
                    },
                    "regulatory_source": "ENSMUSG00000022314",
                    "regulatory_target": "ENSMUSG00000081642"
                },
                "ENSMUSG00000084178_ENSMUSG00000022314": {
                    "id": "ENSMUSG00000084178_ENSMUSG00000022314",
                    "type": null,
                    "score": null,
                    "reversable": false,
                    "correlations": {
                        "class1": 0.226208930887705
                    },
                    "regulatory_source": "ENSMUSG00000022314",
                    "regulatory_target": "ENSMUSG00000084178"
                },
                "ENSMUSG00000089999_ENSMUSG00000022314": {
                    "id": "ENSMUSG00000089999_ENSMUSG00000022314",
                    "type": null,
                    "score": null,
                    "reversable": false,
                    "correlations": {
                        "class1": 0.36111264610077765
                    },
                    "regulatory_source": "ENSMUSG00000022314",
                    "regulatory_target": "ENSMUSG00000089999"
                },
                "ENSMUSG00000090000_ENSMUSG00000022314": {
                    "id": "ENSMUSG00000090000_ENSMUSG00000022314",
                    "type": null,
                    "score": null,
                    "reversable": false,
                    "correlations": {
                        "class1": 0.2907246838670022
                    },
                    "regulatory_source": "ENSMUSG00000022314",
                    "regulatory_target": "ENSMUSG00000090000"
                },
                "ENSMUSG00000090733_ENSMUSG00000022314": {
                    "id": "ENSMUSG00000090733_ENSMUSG00000022314",
                    "type": null,
                    "score": null,
                    "reversable": false,
                    "correlations": {
                        "class1": 0.29023360744411686
                    },
                    "regulatory_source": "ENSMUSG00000022314",
                    "regulatory_target": "ENSMUSG00000090733"
                },
                "ENSMUSG00000092116_ENSMUSG00000022314": {
                    "id": "ENSMUSG00000092116_ENSMUSG00000022314",
                    "type": null,
                    "score": null,
                    "reversable": false,
                    "correlations": {
                        "class1": 0.29155018501839614
                    },
                    "regulatory_source": "ENSMUSG00000022314",
                    "regulatory_target": "ENSMUSG00000092116"
                },
                "ENSMUSG00000094122_ENSMUSG00000022314": {
                    "id": "ENSMUSG00000094122_ENSMUSG00000022314",
                    "type": null,
                    "score": null,
                    "reversable": false,
                    "correlations": {
                        "class1": 0.2342939452732734
                    },
                    "regulatory_source": "ENSMUSG00000022314",
                    "regulatory_target": "ENSMUSG00000094122"
                },
                "ENSMUSG00000097574_ENSMUSG00000022314": {
                    "id": "ENSMUSG00000097574_ENSMUSG00000022314",
                    "type": null,
                    "score": null,
                    "reversable": false,
                    "correlations": {
                        "class1": 0.3457594104564207
                    },
                    "regulatory_source": "ENSMUSG00000022314",
                    "regulatory_target": "ENSMUSG00000097574"
                },
                "ENSMUSG00000022346_ENSMUSG00000001270": {
                    "id": "ENSMUSG00000022346_ENSMUSG00000001270",
                    "type": null,
                    "score": null,
                    "reversable": false,
                    "correlations": {
                        "class1": 0.45008284782054214
                    },
                    "regulatory_source": "ENSMUSG00000022346",
                    "regulatory_target": "ENSMUSG00000001270"
                },
                "ENSMUSG00000022346_ENSMUSG00000002015": {
                    "id": "ENSMUSG00000022346_ENSMUSG00000002015",
                    "type": null,
                    "score": null,
                    "reversable": false,
                    "correlations": {
                        "class1": 0.4057330981797859
                    },
                    "regulatory_source": "ENSMUSG00000022346",
                    "regulatory_target": "ENSMUSG00000002015"
                },
                "ENSMUSG00000022346_ENSMUSG00000003923": {
                    "id": "ENSMUSG00000022346_ENSMUSG00000003923",
                    "type": null,
                    "score": null,
                    "reversable": false,
                    "correlations": {
                        "class1": 0.30797161572820825
                    },
                    "regulatory_source": "ENSMUSG00000022346",
                    "regulatory_target": "ENSMUSG00000003923"
                },
                "ENSMUSG00000022346_ENSMUSG00000004285": {
                    "id": "ENSMUSG00000022346_ENSMUSG00000004285",
                    "type": null,
                    "score": null,
                    "reversable": false,
                    "correlations": {
                        "class1": 0.32292963449342554
                    },
                    "regulatory_source": "ENSMUSG00000022346",
                    "regulatory_target": "ENSMUSG00000004285"
                },
                "ENSMUSG00000022346_ENSMUSG00000005625": {
                    "id": "ENSMUSG00000022346_ENSMUSG00000005625",
                    "type": null,
                    "score": null,
                    "reversable": false,
                    "correlations": {
                        "class1": 0.6311550662146828
                    },
                    "regulatory_source": "ENSMUSG00000022346",
                    "regulatory_target": "ENSMUSG00000005625"
                },
                "ENSMUSG00000022346_ENSMUSG00000006699": {
                    "id": "ENSMUSG00000022346_ENSMUSG00000006699",
                    "type": null,
                    "score": null,
                    "reversable": false,
                    "correlations": {
                        "class1": 0.2636823845832054
                    },
                    "regulatory_source": "ENSMUSG00000022346",
                    "regulatory_target": "ENSMUSG00000006699"
                },
                "ENSMUSG00000022346_ENSMUSG00000007880": {
                    "id": "ENSMUSG00000022346_ENSMUSG00000007880",
                    "type": null,
                    "score": null,
                    "reversable": false,
                    "correlations": {
                        "class1": 0.30831276116383916
                    },
                    "regulatory_source": "ENSMUSG00000022346",
                    "regulatory_target": "ENSMUSG00000007880"
                },
                "ENSMUSG00000022346_ENSMUSG00000013622": {
                    "id": "ENSMUSG00000022346_ENSMUSG00000013622",
                    "type": null,
                    "score": null,
                    "reversable": false,
                    "correlations": {
                        "class1": 0.3272309796911083
                    },
                    "regulatory_source": "ENSMUSG00000022346",
                    "regulatory_target": "ENSMUSG00000013622"
                },
                "ENSMUSG00000022346_ENSMUSG00000019433": {
                    "id": "ENSMUSG00000022346_ENSMUSG00000019433",
                    "type": null,
                    "score": null,
                    "reversable": false,
                    "correlations": {
                        "class1": 0.24038883444336576
                    },
                    "regulatory_source": "ENSMUSG00000022346",
                    "regulatory_target": "ENSMUSG00000019433"
                },
                "ENSMUSG00000022346_ENSMUSG00000019951": {
                    "id": "ENSMUSG00000022346_ENSMUSG00000019951",
                    "type": null,
                    "score": null,
                    "reversable": false,
                    "correlations": {
                        "class1": 0.3371937191348878
                    },
                    "regulatory_source": "ENSMUSG00000022346",
                    "regulatory_target": "ENSMUSG00000019951"
                },
                "ENSMUSG00000022346_ENSMUSG00000021807": {
                    "id": "ENSMUSG00000022346_ENSMUSG00000021807",
                    "type": null,
                    "score": null,
                    "reversable": false,
                    "correlations": {
                        "class1": 0.22608900118595515
                    },
                    "regulatory_source": "ENSMUSG00000022346",
                    "regulatory_target": "ENSMUSG00000021807"
                },
                "ENSMUSG00000022346_ENSMUSG00000022234": {
                    "id": "ENSMUSG00000022346_ENSMUSG00000022234",
                    "type": null,
                    "score": null,
                    "reversable": false,
                    "correlations": {
                        "class1": 0.20487652715709975
                    },
                    "regulatory_source": "ENSMUSG00000022346",
                    "regulatory_target": "ENSMUSG00000022234"
                },
                "ENSMUSG00000024457_ENSMUSG00000022346": {
                    "id": "ENSMUSG00000024457_ENSMUSG00000022346",
                    "type": null,
                    "score": null,
                    "reversable": false,
                    "correlations": {
                        "class1": 0.25930832654321107
                    },
                    "regulatory_source": "ENSMUSG00000022346",
                    "regulatory_target": "ENSMUSG00000024457"
                },
                "ENSMUSG00000025978_ENSMUSG00000022346": {
                    "id": "ENSMUSG00000025978_ENSMUSG00000022346",
                    "type": null,
                    "score": null,
                    "reversable": false,
                    "correlations": {
                        "class1": 0.24459622617517227
                    },
                    "regulatory_source": "ENSMUSG00000022346",
                    "regulatory_target": "ENSMUSG00000025978"
                },
                "ENSMUSG00000026723_ENSMUSG00000022346": {
                    "id": "ENSMUSG00000026723_ENSMUSG00000022346",
                    "type": null,
                    "score": null,
                    "reversable": false,
                    "correlations": {
                        "class1": 0.34505834065009156
                    },
                    "regulatory_source": "ENSMUSG00000022346",
                    "regulatory_target": "ENSMUSG00000026723"
                },
                "ENSMUSG00000027406_ENSMUSG00000022346": {
                    "id": "ENSMUSG00000027406_ENSMUSG00000022346",
                    "type": null,
                    "score": null,
                    "reversable": false,
                    "correlations": {
                        "class1": 0.24258947923777657
                    },
                    "regulatory_source": "ENSMUSG00000022346",
                    "regulatory_target": "ENSMUSG00000027406"
                },
                "ENSMUSG00000027714_ENSMUSG00000022346": {
                    "id": "ENSMUSG00000027714_ENSMUSG00000022346",
                    "type": null,
                    "score": null,
                    "reversable": false,
                    "correlations": {
                        "class1": 0.65481444371677
                    },
                    "regulatory_source": "ENSMUSG00000022346",
                    "regulatory_target": "ENSMUSG00000027714"
                },
                "ENSMUSG00000028035_ENSMUSG00000022346": {
                    "id": "ENSMUSG00000028035_ENSMUSG00000022346",
                    "type": null,
                    "score": null,
                    "reversable": false,
                    "correlations": {
                        "class1": 0.24592974274433
                    },
                    "regulatory_source": "ENSMUSG00000022346",
                    "regulatory_target": "ENSMUSG00000028035"
                },
                "ENSMUSG00000028334_ENSMUSG00000022346": {
                    "id": "ENSMUSG00000028334_ENSMUSG00000022346",
                    "type": null,
                    "score": null,
                    "reversable": false,
                    "correlations": {
                        "class1": 0.6985136382466371
                    },
                    "regulatory_source": "ENSMUSG00000022346",
                    "regulatory_target": "ENSMUSG00000028334"
                },
                "ENSMUSG00000028959_ENSMUSG00000022346": {
                    "id": "ENSMUSG00000028959_ENSMUSG00000022346",
                    "type": null,
                    "score": null,
                    "reversable": false,
                    "correlations": {
                        "class1": 0.2782783177374379
                    },
                    "regulatory_source": "ENSMUSG00000022346",
                    "regulatory_target": "ENSMUSG00000028959"
                },
                "ENSMUSG00000029780_ENSMUSG00000022346": {
                    "id": "ENSMUSG00000029780_ENSMUSG00000022346",
                    "type": null,
                    "score": null,
                    "reversable": false,
                    "correlations": {
                        "class1": 0.3609630499685227
                    },
                    "regulatory_source": "ENSMUSG00000022346",
                    "regulatory_target": "ENSMUSG00000029780"
                },
                "ENSMUSG00000030512_ENSMUSG00000022346": {
                    "id": "ENSMUSG00000030512_ENSMUSG00000022346",
                    "type": null,
                    "score": null,
                    "reversable": false,
                    "correlations": {
                        "class1": 0.23200046885168277
                    },
                    "regulatory_source": "ENSMUSG00000022346",
                    "regulatory_target": "ENSMUSG00000030512"
                },
                "ENSMUSG00000030842_ENSMUSG00000022346": {
                    "id": "ENSMUSG00000030842_ENSMUSG00000022346",
                    "type": null,
                    "score": null,
                    "reversable": false,
                    "correlations": {
                        "class1": 0.22053573893919343
                    },
                    "regulatory_source": "ENSMUSG00000022346",
                    "regulatory_target": "ENSMUSG00000030842"
                },
                "ENSMUSG00000032299_ENSMUSG00000022346": {
                    "id": "ENSMUSG00000032299_ENSMUSG00000022346",
                    "type": null,
                    "score": null,
                    "reversable": false,
                    "correlations": {
                        "class1": 0.2584747633028343
                    },
                    "regulatory_source": "ENSMUSG00000022346",
                    "regulatory_target": "ENSMUSG00000032299"
                },
                "ENSMUSG00000034349_ENSMUSG00000022346": {
                    "id": "ENSMUSG00000034349_ENSMUSG00000022346",
                    "type": null,
                    "score": null,
                    "reversable": false,
                    "correlations": {
                        "class1": 0.2380863414843656
                    },
                    "regulatory_source": "ENSMUSG00000022346",
                    "regulatory_target": "ENSMUSG00000034349"
                },
                "ENSMUSG00000034880_ENSMUSG00000022346": {
                    "id": "ENSMUSG00000034880_ENSMUSG00000022346",
                    "type": null,
                    "score": null,
                    "reversable": false,
                    "correlations": {
                        "class1": 0.5232469518234982
                    },
                    "regulatory_source": "ENSMUSG00000022346",
                    "regulatory_target": "ENSMUSG00000034880"
                },
                "ENSMUSG00000035093_ENSMUSG00000022346": {
                    "id": "ENSMUSG00000035093_ENSMUSG00000022346",
                    "type": null,
                    "score": null,
                    "reversable": false,
                    "correlations": {
                        "class1": 0.5294330324059231
                    },
                    "regulatory_source": "ENSMUSG00000022346",
                    "regulatory_target": "ENSMUSG00000035093"
                },
                "ENSMUSG00000035242_ENSMUSG00000022346": {
                    "id": "ENSMUSG00000035242_ENSMUSG00000022346",
                    "type": null,
                    "score": null,
                    "reversable": false,
                    "correlations": {
                        "class1": 0.30683559581528846
                    },
                    "regulatory_source": "ENSMUSG00000022346",
                    "regulatory_target": "ENSMUSG00000035242"
                },
                "ENSMUSG00000036398_ENSMUSG00000022346": {
                    "id": "ENSMUSG00000036398_ENSMUSG00000022346",
                    "type": null,
                    "score": null,
                    "reversable": false,
                    "correlations": {
                        "class1": 0.2287752325328823
                    },
                    "regulatory_source": "ENSMUSG00000022346",
                    "regulatory_target": "ENSMUSG00000036398"
                },
                "ENSMUSG00000036860_ENSMUSG00000022346": {
                    "id": "ENSMUSG00000036860_ENSMUSG00000022346",
                    "type": null,
                    "score": null,
                    "reversable": false,
                    "correlations": {
                        "class1": 0.39934219858416986
                    },
                    "regulatory_source": "ENSMUSG00000022346",
                    "regulatory_target": "ENSMUSG00000036860"
                },
                "ENSMUSG00000037010_ENSMUSG00000022346": {
                    "id": "ENSMUSG00000037010_ENSMUSG00000022346",
                    "type": null,
                    "score": null,
                    "reversable": false,
                    "correlations": {
                        "class1": 0.20337892556108858
                    },
                    "regulatory_source": "ENSMUSG00000022346",
                    "regulatory_target": "ENSMUSG00000037010"
                },
                "ENSMUSG00000038384_ENSMUSG00000022346": {
                    "id": "ENSMUSG00000038384_ENSMUSG00000022346",
                    "type": null,
                    "score": null,
                    "reversable": false,
                    "correlations": {
                        "class1": 0.33013214415533215
                    },
                    "regulatory_source": "ENSMUSG00000022346",
                    "regulatory_target": "ENSMUSG00000038384"
                },
                "ENSMUSG00000041879_ENSMUSG00000022346": {
                    "id": "ENSMUSG00000041879_ENSMUSG00000022346",
                    "type": null,
                    "score": null,
                    "reversable": false,
                    "correlations": {
                        "class1": 0.28434139722033047
                    },
                    "regulatory_source": "ENSMUSG00000022346",
                    "regulatory_target": "ENSMUSG00000041879"
                },
                "ENSMUSG00000049517_ENSMUSG00000022346": {
                    "id": "ENSMUSG00000049517_ENSMUSG00000022346",
                    "type": null,
                    "score": null,
                    "reversable": false,
                    "correlations": {
                        "class1": 0.35712752718569873
                    },
                    "regulatory_source": "ENSMUSG00000022346",
                    "regulatory_target": "ENSMUSG00000049517"
                },
                "ENSMUSG00000051185_ENSMUSG00000022346": {
                    "id": "ENSMUSG00000051185_ENSMUSG00000022346",
                    "type": null,
                    "score": null,
                    "reversable": false,
                    "correlations": {
                        "class1": 0.2244521689455707
                    },
                    "regulatory_source": "ENSMUSG00000022346",
                    "regulatory_target": "ENSMUSG00000051185"
                },
                "ENSMUSG00000064339_ENSMUSG00000022346": {
                    "id": "ENSMUSG00000064339_ENSMUSG00000022346",
                    "type": null,
                    "score": null,
                    "reversable": false,
                    "correlations": {
                        "class1": 0.29774277852328546
                    },
                    "regulatory_source": "ENSMUSG00000022346",
                    "regulatory_target": "ENSMUSG00000064339"
                },
                "ENSMUSG00000064341_ENSMUSG00000022346": {
                    "id": "ENSMUSG00000064341_ENSMUSG00000022346",
                    "type": null,
                    "score": null,
                    "reversable": false,
                    "correlations": {
                        "class1": 0.2864632616537261
                    },
                    "regulatory_source": "ENSMUSG00000022346",
                    "regulatory_target": "ENSMUSG00000064341"
                },
                "ENSMUSG00000064360_ENSMUSG00000022346": {
                    "id": "ENSMUSG00000064360_ENSMUSG00000022346",
                    "type": null,
                    "score": null,
                    "reversable": false,
                    "correlations": {
                        "class1": 0.3095736152525109
                    },
                    "regulatory_source": "ENSMUSG00000022346",
                    "regulatory_target": "ENSMUSG00000064360"
                },
                "ENSMUSG00000064363_ENSMUSG00000022346": {
                    "id": "ENSMUSG00000064363_ENSMUSG00000022346",
                    "type": null,
                    "score": null,
                    "reversable": false,
                    "correlations": {
                        "class1": 0.2488912592266035
                    },
                    "regulatory_source": "ENSMUSG00000022346",
                    "regulatory_target": "ENSMUSG00000064363"
                },
                "ENSMUSG00000064945_ENSMUSG00000022346": {
                    "id": "ENSMUSG00000064945_ENSMUSG00000022346",
                    "type": null,
                    "score": null,
                    "reversable": false,
                    "correlations": {
                        "class1": 0.27877987627168976
                    },
                    "regulatory_source": "ENSMUSG00000022346",
                    "regulatory_target": "ENSMUSG00000064945"
                },
                "ENSMUSG00000072692_ENSMUSG00000022346": {
                    "id": "ENSMUSG00000072692_ENSMUSG00000022346",
                    "type": null,
                    "score": null,
                    "reversable": false,
                    "correlations": {
                        "class1": 0.21736961549812928
                    },
                    "regulatory_source": "ENSMUSG00000022346",
                    "regulatory_target": "ENSMUSG00000072692"
                },
                "ENSMUSG00000074479_ENSMUSG00000022346": {
                    "id": "ENSMUSG00000074479_ENSMUSG00000022346",
                    "type": null,
                    "score": null,
                    "reversable": false,
                    "correlations": {
                        "class1": 0.2279064117633696
                    },
                    "regulatory_source": "ENSMUSG00000022346",
                    "regulatory_target": "ENSMUSG00000074479"
                },
                "ENSMUSG00000080848_ENSMUSG00000022346": {
                    "id": "ENSMUSG00000080848_ENSMUSG00000022346",
                    "type": null,
                    "score": null,
                    "reversable": false,
                    "correlations": {
                        "class1": 0.20513971883880872
                    },
                    "regulatory_source": "ENSMUSG00000022346",
                    "regulatory_target": "ENSMUSG00000080848"
                },
                "ENSMUSG00000082874_ENSMUSG00000022346": {
                    "id": "ENSMUSG00000082874_ENSMUSG00000022346",
                    "type": null,
                    "score": null,
                    "reversable": false,
                    "correlations": {
                        "class1": 0.25303445414755366
                    },
                    "regulatory_source": "ENSMUSG00000022346",
                    "regulatory_target": "ENSMUSG00000082874"
                },
                "ENSMUSG00000083878_ENSMUSG00000022346": {
                    "id": "ENSMUSG00000083878_ENSMUSG00000022346",
                    "type": null,
                    "score": null,
                    "reversable": false,
                    "correlations": {
                        "class1": 0.3805323316525835
                    },
                    "regulatory_source": "ENSMUSG00000022346",
                    "regulatory_target": "ENSMUSG00000083878"
                },
                "ENSMUSG00000085342_ENSMUSG00000022346": {
                    "id": "ENSMUSG00000085342_ENSMUSG00000022346",
                    "type": null,
                    "score": null,
                    "reversable": false,
                    "correlations": {
                        "class1": 0.21054569053322925
                    },
                    "regulatory_source": "ENSMUSG00000022346",
                    "regulatory_target": "ENSMUSG00000085342"
                },
                "ENSMUSG00000096942_ENSMUSG00000022346": {
                    "id": "ENSMUSG00000096942_ENSMUSG00000022346",
                    "type": null,
                    "score": null,
                    "reversable": false,
                    "correlations": {
                        "class1": 0.20006244434600357
                    },
                    "regulatory_source": "ENSMUSG00000022346",
                    "regulatory_target": "ENSMUSG00000096942"
                },
                "ENSMUSG00000022528_ENSMUSG00000005873": {
                    "id": "ENSMUSG00000022528_ENSMUSG00000005873",
                    "type": null,
                    "score": null,
                    "reversable": false,
                    "correlations": {
                        "class1": 0.30189700825474874
                    },
                    "regulatory_source": "ENSMUSG00000022528",
                    "regulatory_target": "ENSMUSG00000005873"
                },
                "ENSMUSG00000022528_ENSMUSG00000006395": {
                    "id": "ENSMUSG00000022528_ENSMUSG00000006395",
                    "type": null,
                    "score": null,
                    "reversable": false,
                    "correlations": {
                        "class1": 0.38332567492175873
                    },
                    "regulatory_source": "ENSMUSG00000022528",
                    "regulatory_target": "ENSMUSG00000006395"
                },
                "ENSMUSG00000022528_ENSMUSG00000006717": {
                    "id": "ENSMUSG00000022528_ENSMUSG00000006717",
                    "type": null,
                    "score": null,
                    "reversable": false,
                    "correlations": {
                        "class1": 0.27168058782316584
                    },
                    "regulatory_source": "ENSMUSG00000022528",
                    "regulatory_target": "ENSMUSG00000006717"
                },
                "ENSMUSG00000022528_ENSMUSG00000009090": {
                    "id": "ENSMUSG00000022528_ENSMUSG00000009090",
                    "type": null,
                    "score": null,
                    "reversable": false,
                    "correlations": {
                        "class1": 0.20143034251763628
                    },
                    "regulatory_source": "ENSMUSG00000022528",
                    "regulatory_target": "ENSMUSG00000009090"
                },
                "ENSMUSG00000022528_ENSMUSG00000015806": {
                    "id": "ENSMUSG00000022528_ENSMUSG00000015806",
                    "type": null,
                    "score": null,
                    "reversable": false,
                    "correlations": {
                        "class1": 0.4160966537120117
                    },
                    "regulatory_source": "ENSMUSG00000022528",
                    "regulatory_target": "ENSMUSG00000015806"
                },
                "ENSMUSG00000022528_ENSMUSG00000019795": {
                    "id": "ENSMUSG00000022528_ENSMUSG00000019795",
                    "type": null,
                    "score": null,
                    "reversable": false,
                    "correlations": {
                        "class1": 0.23650154100509557
                    },
                    "regulatory_source": "ENSMUSG00000022528",
                    "regulatory_target": "ENSMUSG00000019795"
                },
                "ENSMUSG00000022528_ENSMUSG00000019907": {
                    "id": "ENSMUSG00000022528_ENSMUSG00000019907",
                    "type": null,
                    "score": null,
                    "reversable": false,
                    "correlations": {
                        "class1": 0.3496930009642468
                    },
                    "regulatory_source": "ENSMUSG00000022528",
                    "regulatory_target": "ENSMUSG00000019907"
                },
                "ENSMUSG00000022528_ENSMUSG00000020441": {
                    "id": "ENSMUSG00000022528_ENSMUSG00000020441",
                    "type": null,
                    "score": null,
                    "reversable": false,
                    "correlations": {
                        "class1": 0.2193949838528062
                    },
                    "regulatory_source": "ENSMUSG00000022528",
                    "regulatory_target": "ENSMUSG00000020441"
                },
                "ENSMUSG00000022528_ENSMUSG00000020846": {
                    "id": "ENSMUSG00000022528_ENSMUSG00000020846",
                    "type": null,
                    "score": null,
                    "reversable": false,
                    "correlations": {
                        "class1": 0.3439468232441747
                    },
                    "regulatory_source": "ENSMUSG00000022528",
                    "regulatory_target": "ENSMUSG00000020846"
                },
                "ENSMUSG00000022528_ENSMUSG00000022253": {
                    "id": "ENSMUSG00000022528_ENSMUSG00000022253",
                    "type": null,
                    "score": null,
                    "reversable": false,
                    "correlations": {
                        "class1": 0.2726904547556631
                    },
                    "regulatory_source": "ENSMUSG00000022528",
                    "regulatory_target": "ENSMUSG00000022253"
                },
                "ENSMUSG00000025404_ENSMUSG00000022528": {
                    "id": "ENSMUSG00000025404_ENSMUSG00000022528",
                    "type": null,
                    "score": null,
                    "reversable": false,
                    "correlations": {
                        "class1": 0.20487542699800101
                    },
                    "regulatory_source": "ENSMUSG00000022528",
                    "regulatory_target": "ENSMUSG00000025404"
                },
                "ENSMUSG00000025809_ENSMUSG00000022528": {
                    "id": "ENSMUSG00000025809_ENSMUSG00000022528",
                    "type": null,
                    "score": null,
                    "reversable": false,
                    "correlations": {
                        "class1": 0.4692722493273801
                    },
                    "regulatory_source": "ENSMUSG00000022528",
                    "regulatory_target": "ENSMUSG00000025809"
                },
                "ENSMUSG00000025969_ENSMUSG00000022528": {
                    "id": "ENSMUSG00000025969_ENSMUSG00000022528",
                    "type": null,
                    "score": null,
                    "reversable": false,
                    "correlations": {
                        "class1": 0.282920554312749
                    },
                    "regulatory_source": "ENSMUSG00000022528",
                    "regulatory_target": "ENSMUSG00000025969"
                },
                "ENSMUSG00000026473_ENSMUSG00000022528": {
                    "id": "ENSMUSG00000026473_ENSMUSG00000022528",
                    "type": null,
                    "score": null,
                    "reversable": false,
                    "correlations": {
                        "class1": 0.3129458083863785
                    },
                    "regulatory_source": "ENSMUSG00000022528",
                    "regulatory_target": "ENSMUSG00000026473"
                },
                "ENSMUSG00000027351_ENSMUSG00000022528": {
                    "id": "ENSMUSG00000027351_ENSMUSG00000022528",
                    "type": null,
                    "score": null,
                    "reversable": false,
                    "correlations": {
                        "class1": 0.4382840440248856
                    },
                    "regulatory_source": "ENSMUSG00000022528",
                    "regulatory_target": "ENSMUSG00000027351"
                },
                "ENSMUSG00000028273_ENSMUSG00000022528": {
                    "id": "ENSMUSG00000028273_ENSMUSG00000022528",
                    "type": null,
                    "score": null,
                    "reversable": false,
                    "correlations": {
                        "class1": 0.2714449960731389
                    },
                    "regulatory_source": "ENSMUSG00000022528",
                    "regulatory_target": "ENSMUSG00000028273"
                },
                "ENSMUSG00000028393_ENSMUSG00000022528": {
                    "id": "ENSMUSG00000028393_ENSMUSG00000022528",
                    "type": null,
                    "score": null,
                    "reversable": false,
                    "correlations": {
                        "class1": 0.5520889687875545
                    },
                    "regulatory_source": "ENSMUSG00000022528",
                    "regulatory_target": "ENSMUSG00000028393"
                },
                "ENSMUSG00000028484_ENSMUSG00000022528": {
                    "id": "ENSMUSG00000028484_ENSMUSG00000022528",
                    "type": null,
                    "score": null,
                    "reversable": false,
                    "correlations": {
                        "class1": 0.3307703633475287
                    },
                    "regulatory_source": "ENSMUSG00000022528",
                    "regulatory_target": "ENSMUSG00000028484"
                },
                "ENSMUSG00000028843_ENSMUSG00000022528": {
                    "id": "ENSMUSG00000028843_ENSMUSG00000022528",
                    "type": null,
                    "score": null,
                    "reversable": false,
                    "correlations": {
                        "class1": 0.34268781781681495
                    },
                    "regulatory_source": "ENSMUSG00000022528",
                    "regulatory_target": "ENSMUSG00000028843"
                },
                "ENSMUSG00000030120_ENSMUSG00000022528": {
                    "id": "ENSMUSG00000030120_ENSMUSG00000022528",
                    "type": null,
                    "score": null,
                    "reversable": false,
                    "correlations": {
                        "class1": 0.20613089513404792
                    },
                    "regulatory_source": "ENSMUSG00000022528",
                    "regulatory_target": "ENSMUSG00000030120"
                },
                "ENSMUSG00000030516_ENSMUSG00000022528": {
                    "id": "ENSMUSG00000030516_ENSMUSG00000022528",
                    "type": null,
                    "score": null,
                    "reversable": false,
                    "correlations": {
                        "class1": 0.26394913351345456
                    },
                    "regulatory_source": "ENSMUSG00000022528",
                    "regulatory_target": "ENSMUSG00000030516"
                },
                "ENSMUSG00000032187_ENSMUSG00000022528": {
                    "id": "ENSMUSG00000032187_ENSMUSG00000022528",
                    "type": null,
                    "score": null,
                    "reversable": false,
                    "correlations": {
                        "class1": 0.2181682020904357
                    },
                    "regulatory_source": "ENSMUSG00000022528",
                    "regulatory_target": "ENSMUSG00000032187"
                },
                "ENSMUSG00000032846_ENSMUSG00000022528": {
                    "id": "ENSMUSG00000032846_ENSMUSG00000022528",
                    "type": null,
                    "score": null,
                    "reversable": false,
                    "correlations": {
                        "class1": 0.2528603812551639
                    },
                    "regulatory_source": "ENSMUSG00000022528",
                    "regulatory_target": "ENSMUSG00000032846"
                },
                "ENSMUSG00000034203_ENSMUSG00000022528": {
                    "id": "ENSMUSG00000034203_ENSMUSG00000022528",
                    "type": null,
                    "score": null,
                    "reversable": false,
                    "correlations": {
                        "class1": 0.32320625014757737
                    },
                    "regulatory_source": "ENSMUSG00000022528",
                    "regulatory_target": "ENSMUSG00000034203"
                },
                "ENSMUSG00000037089_ENSMUSG00000022528": {
                    "id": "ENSMUSG00000037089_ENSMUSG00000022528",
                    "type": null,
                    "score": null,
                    "reversable": false,
                    "correlations": {
                        "class1": 0.3901112282347871
                    },
                    "regulatory_source": "ENSMUSG00000022528",
                    "regulatory_target": "ENSMUSG00000037089"
                },
                "ENSMUSG00000039849_ENSMUSG00000022528": {
                    "id": "ENSMUSG00000039849_ENSMUSG00000022528",
                    "type": null,
                    "score": null,
                    "reversable": false,
                    "correlations": {
                        "class1": 0.21473123608171804
                    },
                    "regulatory_source": "ENSMUSG00000022528",
                    "regulatory_target": "ENSMUSG00000039849"
                },
                "ENSMUSG00000040025_ENSMUSG00000022528": {
                    "id": "ENSMUSG00000040025_ENSMUSG00000022528",
                    "type": null,
                    "score": null,
                    "reversable": false,
                    "correlations": {
                        "class1": 0.24311540794015768
                    },
                    "regulatory_source": "ENSMUSG00000022528",
                    "regulatory_target": "ENSMUSG00000040025"
                },
                "ENSMUSG00000041440_ENSMUSG00000022528": {
                    "id": "ENSMUSG00000041440_ENSMUSG00000022528",
                    "type": null,
                    "score": null,
                    "reversable": false,
                    "correlations": {
                        "class1": 0.3109950088564327
                    },
                    "regulatory_source": "ENSMUSG00000022528",
                    "regulatory_target": "ENSMUSG00000041440"
                },
                "ENSMUSG00000042520_ENSMUSG00000022528": {
                    "id": "ENSMUSG00000042520_ENSMUSG00000022528",
                    "type": null,
                    "score": null,
                    "reversable": false,
                    "correlations": {
                        "class1": 0.5164925023949747
                    },
                    "regulatory_source": "ENSMUSG00000022528",
                    "regulatory_target": "ENSMUSG00000042520"
                },
                "ENSMUSG00000042632_ENSMUSG00000022528": {
                    "id": "ENSMUSG00000042632_ENSMUSG00000022528",
                    "type": null,
                    "score": null,
                    "reversable": false,
                    "correlations": {
                        "class1": 0.3849565019352449
                    },
                    "regulatory_source": "ENSMUSG00000022528",
                    "regulatory_target": "ENSMUSG00000042632"
                },
                "ENSMUSG00000044792_ENSMUSG00000022528": {
                    "id": "ENSMUSG00000044792_ENSMUSG00000022528",
                    "type": null,
                    "score": null,
                    "reversable": false,
                    "correlations": {
                        "class1": 0.32881189168313824
                    },
                    "regulatory_source": "ENSMUSG00000022528",
                    "regulatory_target": "ENSMUSG00000044792"
                },
                "ENSMUSG00000045690_ENSMUSG00000022528": {
                    "id": "ENSMUSG00000045690_ENSMUSG00000022528",
                    "type": null,
                    "score": null,
                    "reversable": false,
                    "correlations": {
                        "class1": 0.2347802536410633
                    },
                    "regulatory_source": "ENSMUSG00000022528",
                    "regulatory_target": "ENSMUSG00000045690"
                },
                "ENSMUSG00000047557_ENSMUSG00000022528": {
                    "id": "ENSMUSG00000047557_ENSMUSG00000022528",
                    "type": null,
                    "score": null,
                    "reversable": false,
                    "correlations": {
                        "class1": 0.3412007818497565
                    },
                    "regulatory_source": "ENSMUSG00000022528",
                    "regulatory_target": "ENSMUSG00000047557"
                },
                "ENSMUSG00000053477_ENSMUSG00000022528": {
                    "id": "ENSMUSG00000053477_ENSMUSG00000022528",
                    "type": null,
                    "score": null,
                    "reversable": false,
                    "correlations": {
                        "class1": 0.2467037261741054
                    },
                    "regulatory_source": "ENSMUSG00000022528",
                    "regulatory_target": "ENSMUSG00000053477"
                },
                "ENSMUSG00000054027_ENSMUSG00000022528": {
                    "id": "ENSMUSG00000054027_ENSMUSG00000022528",
                    "type": null,
                    "score": null,
                    "reversable": false,
                    "correlations": {
                        "class1": 0.21554260356036828
                    },
                    "regulatory_source": "ENSMUSG00000022528",
                    "regulatory_target": "ENSMUSG00000054027"
                },
                "ENSMUSG00000056412_ENSMUSG00000022528": {
                    "id": "ENSMUSG00000056412_ENSMUSG00000022528",
                    "type": null,
                    "score": null,
                    "reversable": false,
                    "correlations": {
                        "class1": 0.34316843442820766
                    },
                    "regulatory_source": "ENSMUSG00000022528",
                    "regulatory_target": "ENSMUSG00000056412"
                },
                "ENSMUSG00000068921_ENSMUSG00000022528": {
                    "id": "ENSMUSG00000068921_ENSMUSG00000022528",
                    "type": null,
                    "score": null,
                    "reversable": false,
                    "correlations": {
                        "class1": 0.24758414712178334
                    },
                    "regulatory_source": "ENSMUSG00000022528",
                    "regulatory_target": "ENSMUSG00000068921"
                },
                "ENSMUSG00000069255_ENSMUSG00000022528": {
                    "id": "ENSMUSG00000069255_ENSMUSG00000022528",
                    "type": null,
                    "score": null,
                    "reversable": false,
                    "correlations": {
                        "class1": 0.309398685122089
                    },
                    "regulatory_source": "ENSMUSG00000022528",
                    "regulatory_target": "ENSMUSG00000069255"
                },
                "ENSMUSG00000090266_ENSMUSG00000022528": {
                    "id": "ENSMUSG00000090266_ENSMUSG00000022528",
                    "type": null,
                    "score": null,
                    "reversable": false,
                    "correlations": {
                        "class1": 0.26095139558001706
                    },
                    "regulatory_source": "ENSMUSG00000022528",
                    "regulatory_target": "ENSMUSG00000090266"
                },
                "ENSMUSG00000095115_ENSMUSG00000022528": {
                    "id": "ENSMUSG00000095115_ENSMUSG00000022528",
                    "type": null,
                    "score": null,
                    "reversable": false,
                    "correlations": {
                        "class1": 0.2762190203535185
                    },
                    "regulatory_source": "ENSMUSG00000022528",
                    "regulatory_target": "ENSMUSG00000095115"
                },
                "ENSMUSG00000022641_ENSMUSG00000002343": {
                    "id": "ENSMUSG00000022641_ENSMUSG00000002343",
                    "type": null,
                    "score": null,
                    "reversable": false,
                    "correlations": {
                        "class1": 0.7392184873242775
                    },
                    "regulatory_source": "ENSMUSG00000022641",
                    "regulatory_target": "ENSMUSG00000002343"
                },
                "ENSMUSG00000022641_ENSMUSG00000016541": {
                    "id": "ENSMUSG00000022641_ENSMUSG00000016541",
                    "type": null,
                    "score": null,
                    "reversable": false,
                    "correlations": {
                        "class1": 0.23410656952828393
                    },
                    "regulatory_source": "ENSMUSG00000022641",
                    "regulatory_target": "ENSMUSG00000016541"
                },
                "ENSMUSG00000022641_ENSMUSG00000018395": {
                    "id": "ENSMUSG00000022641_ENSMUSG00000018395",
                    "type": null,
                    "score": null,
                    "reversable": false,
                    "correlations": {
                        "class1": 0.4940227940634438
                    },
                    "regulatory_source": "ENSMUSG00000022641",
                    "regulatory_target": "ENSMUSG00000018395"
                },
                "ENSMUSG00000022641_ENSMUSG00000019951": {
                    "id": "ENSMUSG00000022641_ENSMUSG00000019951",
                    "type": null,
                    "score": null,
                    "reversable": false,
                    "correlations": {
                        "class1": 0.22957716086377739
                    },
                    "regulatory_source": "ENSMUSG00000022641",
                    "regulatory_target": "ENSMUSG00000019951"
                },
                "ENSMUSG00000022641_ENSMUSG00000020027": {
                    "id": "ENSMUSG00000022641_ENSMUSG00000020027",
                    "type": null,
                    "score": null,
                    "reversable": false,
                    "correlations": {
                        "class1": 0.45000954157266193
                    },
                    "regulatory_source": "ENSMUSG00000022641",
                    "regulatory_target": "ENSMUSG00000020027"
                },
                "ENSMUSG00000022641_ENSMUSG00000020372": {
                    "id": "ENSMUSG00000022641_ENSMUSG00000020372",
                    "type": null,
                    "score": null,
                    "reversable": false,
                    "correlations": {
                        "class1": 0.20284144344717744
                    },
                    "regulatory_source": "ENSMUSG00000022641",
                    "regulatory_target": "ENSMUSG00000020372"
                },
                "ENSMUSG00000022641_ENSMUSG00000020386": {
                    "id": "ENSMUSG00000022641_ENSMUSG00000020386",
                    "type": null,
                    "score": null,
                    "reversable": false,
                    "correlations": {
                        "class1": 0.21774545508735252
                    },
                    "regulatory_source": "ENSMUSG00000022641",
                    "regulatory_target": "ENSMUSG00000020386"
                },
                "ENSMUSG00000022641_ENSMUSG00000022010": {
                    "id": "ENSMUSG00000022641_ENSMUSG00000022010",
                    "type": null,
                    "score": null,
                    "reversable": false,
                    "correlations": {
                        "class1": 0.31830650897845303
                    },
                    "regulatory_source": "ENSMUSG00000022641",
                    "regulatory_target": "ENSMUSG00000022010"
                },
                "ENSMUSG00000022641_ENSMUSG00000022228": {
                    "id": "ENSMUSG00000022641_ENSMUSG00000022228",
                    "type": null,
                    "score": null,
                    "reversable": false,
                    "correlations": {
                        "class1": 0.7110833208832898
                    },
                    "regulatory_source": "ENSMUSG00000022641",
                    "regulatory_target": "ENSMUSG00000022228"
                },
                "ENSMUSG00000024188_ENSMUSG00000022641": {
                    "id": "ENSMUSG00000024188_ENSMUSG00000022641",
                    "type": null,
                    "score": null,
                    "reversable": false,
                    "correlations": {
                        "class1": 0.4131160920433598
                    },
                    "regulatory_source": "ENSMUSG00000022641",
                    "regulatory_target": "ENSMUSG00000024188"
                },
                "ENSMUSG00000024871_ENSMUSG00000022641": {
                    "id": "ENSMUSG00000024871_ENSMUSG00000022641",
                    "type": null,
                    "score": null,
                    "reversable": false,
                    "correlations": {
                        "class1": 0.3486887927447592
                    },
                    "regulatory_source": "ENSMUSG00000022641",
                    "regulatory_target": "ENSMUSG00000024871"
                },
                "ENSMUSG00000024921_ENSMUSG00000022641": {
                    "id": "ENSMUSG00000024921_ENSMUSG00000022641",
                    "type": null,
                    "score": null,
                    "reversable": false,
                    "correlations": {
                        "class1": 0.41920197037240015
                    },
                    "regulatory_source": "ENSMUSG00000022641",
                    "regulatory_target": "ENSMUSG00000024921"
                },
                "ENSMUSG00000025781_ENSMUSG00000022641": {
                    "id": "ENSMUSG00000025781_ENSMUSG00000022641",
                    "type": null,
                    "score": null,
                    "reversable": false,
                    "correlations": {
                        "class1": 0.271725544619669
                    },
                    "regulatory_source": "ENSMUSG00000022641",
                    "regulatory_target": "ENSMUSG00000025781"
                },
                "ENSMUSG00000026234_ENSMUSG00000022641": {
                    "id": "ENSMUSG00000026234_ENSMUSG00000022641",
                    "type": null,
                    "score": null,
                    "reversable": false,
                    "correlations": {
                        "class1": 0.22955928207939327
                    },
                    "regulatory_source": "ENSMUSG00000022641",
                    "regulatory_target": "ENSMUSG00000026234"
                },
                "ENSMUSG00000026532_ENSMUSG00000022641": {
                    "id": "ENSMUSG00000026532_ENSMUSG00000022641",
                    "type": null,
                    "score": null,
                    "reversable": false,
                    "correlations": {
                        "class1": 0.44681025376358746
                    },
                    "regulatory_source": "ENSMUSG00000022641",
                    "regulatory_target": "ENSMUSG00000026532"
                },
                "ENSMUSG00000026615_ENSMUSG00000022641": {
                    "id": "ENSMUSG00000026615_ENSMUSG00000022641",
                    "type": null,
                    "score": null,
                    "reversable": false,
                    "correlations": {
                        "class1": 0.22102845441456265
                    },
                    "regulatory_source": "ENSMUSG00000022641",
                    "regulatory_target": "ENSMUSG00000026615"
                },
                "ENSMUSG00000027248_ENSMUSG00000022641": {
                    "id": "ENSMUSG00000027248_ENSMUSG00000022641",
                    "type": null,
                    "score": null,
                    "reversable": false,
                    "correlations": {
                        "class1": 0.2893615466157848
                    },
                    "regulatory_source": "ENSMUSG00000022641",
                    "regulatory_target": "ENSMUSG00000027248"
                },
                "ENSMUSG00000028081_ENSMUSG00000022641": {
                    "id": "ENSMUSG00000028081_ENSMUSG00000022641",
                    "type": null,
                    "score": null,
                    "reversable": false,
                    "correlations": {
                        "class1": 0.23974449101201992
                    },
                    "regulatory_source": "ENSMUSG00000022641",
                    "regulatory_target": "ENSMUSG00000028081"
                },
                "ENSMUSG00000028234_ENSMUSG00000022641": {
                    "id": "ENSMUSG00000028234_ENSMUSG00000022641",
                    "type": null,
                    "score": null,
                    "reversable": false,
                    "correlations": {
                        "class1": 0.2539787116577036
                    },
                    "regulatory_source": "ENSMUSG00000022641",
                    "regulatory_target": "ENSMUSG00000028234"
                },
                "ENSMUSG00000028461_ENSMUSG00000022641": {
                    "id": "ENSMUSG00000028461_ENSMUSG00000022641",
                    "type": null,
                    "score": null,
                    "reversable": false,
                    "correlations": {
                        "class1": 0.2642880225385612
                    },
                    "regulatory_source": "ENSMUSG00000022641",
                    "regulatory_target": "ENSMUSG00000028461"
                },
                "ENSMUSG00000028651_ENSMUSG00000022641": {
                    "id": "ENSMUSG00000028651_ENSMUSG00000022641",
                    "type": null,
                    "score": null,
                    "reversable": false,
                    "correlations": {
                        "class1": 0.23788679290184664
                    },
                    "regulatory_source": "ENSMUSG00000022641",
                    "regulatory_target": "ENSMUSG00000028651"
                },
                "ENSMUSG00000029614_ENSMUSG00000022641": {
                    "id": "ENSMUSG00000029614_ENSMUSG00000022641",
                    "type": null,
                    "score": null,
                    "reversable": false,
                    "correlations": {
                        "class1": 0.4309773212902443
                    },
                    "regulatory_source": "ENSMUSG00000022641",
                    "regulatory_target": "ENSMUSG00000029614"
                },
                "ENSMUSG00000029729_ENSMUSG00000022641": {
                    "id": "ENSMUSG00000029729_ENSMUSG00000022641",
                    "type": null,
                    "score": null,
                    "reversable": false,
                    "correlations": {
                        "class1": 0.23531764209166878
                    },
                    "regulatory_source": "ENSMUSG00000022641",
                    "regulatory_target": "ENSMUSG00000029729"
                },
                "ENSMUSG00000030034_ENSMUSG00000022641": {
                    "id": "ENSMUSG00000030034_ENSMUSG00000022641",
                    "type": null,
                    "score": null,
                    "reversable": false,
                    "correlations": {
                        "class1": 0.2884019265293983
                    },
                    "regulatory_source": "ENSMUSG00000022641",
                    "regulatory_target": "ENSMUSG00000030034"
                },
                "ENSMUSG00000032826_ENSMUSG00000022641": {
                    "id": "ENSMUSG00000032826_ENSMUSG00000022641",
                    "type": null,
                    "score": null,
                    "reversable": false,
                    "correlations": {
                        "class1": 0.20815731143206223
                    },
                    "regulatory_source": "ENSMUSG00000022641",
                    "regulatory_target": "ENSMUSG00000032826"
                },
                "ENSMUSG00000034401_ENSMUSG00000022641": {
                    "id": "ENSMUSG00000034401_ENSMUSG00000022641",
                    "type": null,
                    "score": null,
                    "reversable": false,
                    "correlations": {
                        "class1": 0.25551005765047347
                    },
                    "regulatory_source": "ENSMUSG00000022641",
                    "regulatory_target": "ENSMUSG00000034401"
                },
                "ENSMUSG00000037234_ENSMUSG00000022641": {
                    "id": "ENSMUSG00000037234_ENSMUSG00000022641",
                    "type": null,
                    "score": null,
                    "reversable": false,
                    "correlations": {
                        "class1": 0.22314273277548316
                    },
                    "regulatory_source": "ENSMUSG00000022641",
                    "regulatory_target": "ENSMUSG00000037234"
                },
                "ENSMUSG00000038170_ENSMUSG00000022641": {
                    "id": "ENSMUSG00000038170_ENSMUSG00000022641",
                    "type": null,
                    "score": null,
                    "reversable": false,
                    "correlations": {
                        "class1": 0.4385011057977889
                    },
                    "regulatory_source": "ENSMUSG00000022641",
                    "regulatory_target": "ENSMUSG00000038170"
                },
                "ENSMUSG00000041685_ENSMUSG00000022641": {
                    "id": "ENSMUSG00000041685_ENSMUSG00000022641",
                    "type": null,
                    "score": null,
                    "reversable": false,
                    "correlations": {
                        "class1": 0.23354288996866743
                    },
                    "regulatory_source": "ENSMUSG00000022641",
                    "regulatory_target": "ENSMUSG00000041685"
                },
                "ENSMUSG00000042207_ENSMUSG00000022641": {
                    "id": "ENSMUSG00000042207_ENSMUSG00000022641",
                    "type": null,
                    "score": null,
                    "reversable": false,
                    "correlations": {
                        "class1": 0.35286554307290885
                    },
                    "regulatory_source": "ENSMUSG00000022641",
                    "regulatory_target": "ENSMUSG00000042207"
                },
                "ENSMUSG00000042901_ENSMUSG00000022641": {
                    "id": "ENSMUSG00000042901_ENSMUSG00000022641",
                    "type": null,
                    "score": null,
                    "reversable": false,
                    "correlations": {
                        "class1": 0.4450230291708128
                    },
                    "regulatory_source": "ENSMUSG00000022641",
                    "regulatory_target": "ENSMUSG00000042901"
                },
                "ENSMUSG00000046311_ENSMUSG00000022641": {
                    "id": "ENSMUSG00000046311_ENSMUSG00000022641",
                    "type": null,
                    "score": null,
                    "reversable": false,
                    "correlations": {
                        "class1": 0.3443674402084223
                    },
                    "regulatory_source": "ENSMUSG00000022641",
                    "regulatory_target": "ENSMUSG00000046311"
                },
                "ENSMUSG00000046756_ENSMUSG00000022641": {
                    "id": "ENSMUSG00000046756_ENSMUSG00000022641",
                    "type": null,
                    "score": null,
                    "reversable": false,
                    "correlations": {
                        "class1": 0.301022241234333
                    },
                    "regulatory_source": "ENSMUSG00000022641",
                    "regulatory_target": "ENSMUSG00000046756"
                },
                "ENSMUSG00000047710_ENSMUSG00000022641": {
                    "id": "ENSMUSG00000047710_ENSMUSG00000022641",
                    "type": null,
                    "score": null,
                    "reversable": false,
                    "correlations": {
                        "class1": 0.6690699919055041
                    },
                    "regulatory_source": "ENSMUSG00000022641",
                    "regulatory_target": "ENSMUSG00000047710"
                },
                "ENSMUSG00000048661_ENSMUSG00000022641": {
                    "id": "ENSMUSG00000048661_ENSMUSG00000022641",
                    "type": null,
                    "score": null,
                    "reversable": false,
                    "correlations": {
                        "class1": 0.24936364960124982
                    },
                    "regulatory_source": "ENSMUSG00000022641",
                    "regulatory_target": "ENSMUSG00000048661"
                },
                "ENSMUSG00000053477_ENSMUSG00000022641": {
                    "id": "ENSMUSG00000053477_ENSMUSG00000022641",
                    "type": null,
                    "score": null,
                    "reversable": false,
                    "correlations": {
                        "class1": 0.2768730820527952
                    },
                    "regulatory_source": "ENSMUSG00000022641",
                    "regulatory_target": "ENSMUSG00000053477"
                },
                "ENSMUSG00000053565_ENSMUSG00000022641": {
                    "id": "ENSMUSG00000053565_ENSMUSG00000022641",
                    "type": null,
                    "score": null,
                    "reversable": false,
                    "correlations": {
                        "class1": 0.2218352077524662
                    },
                    "regulatory_source": "ENSMUSG00000022641",
                    "regulatory_target": "ENSMUSG00000053565"
                },
                "ENSMUSG00000064302_ENSMUSG00000022641": {
                    "id": "ENSMUSG00000064302_ENSMUSG00000022641",
                    "type": null,
                    "score": null,
                    "reversable": false,
                    "correlations": {
                        "class1": 0.35171673625871536
                    },
                    "regulatory_source": "ENSMUSG00000022641",
                    "regulatory_target": "ENSMUSG00000064302"
                },
                "ENSMUSG00000065145_ENSMUSG00000022641": {
                    "id": "ENSMUSG00000065145_ENSMUSG00000022641",
                    "type": null,
                    "score": null,
                    "reversable": false,
                    "correlations": {
                        "class1": 0.39885502892563374
                    },
                    "regulatory_source": "ENSMUSG00000022641",
                    "regulatory_target": "ENSMUSG00000065145"
                },
                "ENSMUSG00000078713_ENSMUSG00000022641": {
                    "id": "ENSMUSG00000078713_ENSMUSG00000022641",
                    "type": null,
                    "score": null,
                    "reversable": false,
                    "correlations": {
                        "class1": 0.24445697328953145
                    },
                    "regulatory_source": "ENSMUSG00000022641",
                    "regulatory_target": "ENSMUSG00000078713"
                },
                "ENSMUSG00000022676_ENSMUSG00000020463": {
                    "id": "ENSMUSG00000022676_ENSMUSG00000020463",
                    "type": null,
                    "score": null,
                    "reversable": false,
                    "correlations": {
                        "class1": 0.32216141570368584
                    },
                    "regulatory_source": "ENSMUSG00000022676",
                    "regulatory_target": "ENSMUSG00000020463"
                },
                "ENSMUSG00000026554_ENSMUSG00000022676": {
                    "id": "ENSMUSG00000026554_ENSMUSG00000022676",
                    "type": null,
                    "score": null,
                    "reversable": false,
                    "correlations": {
                        "class1": 0.5081632557454195
                    },
                    "regulatory_source": "ENSMUSG00000022676",
                    "regulatory_target": "ENSMUSG00000026554"
                },
                "ENSMUSG00000029599_ENSMUSG00000022676": {
                    "id": "ENSMUSG00000029599_ENSMUSG00000022676",
                    "type": null,
                    "score": null,
                    "reversable": false,
                    "correlations": {
                        "class1": 0.2994191723564816
                    },
                    "regulatory_source": "ENSMUSG00000022676",
                    "regulatory_target": "ENSMUSG00000029599"
                },
                "ENSMUSG00000032388_ENSMUSG00000022676": {
                    "id": "ENSMUSG00000032388_ENSMUSG00000022676",
                    "type": null,
                    "score": null,
                    "reversable": false,
                    "correlations": {
                        "class1": 0.6707105259776937
                    },
                    "regulatory_source": "ENSMUSG00000022676",
                    "regulatory_target": "ENSMUSG00000032388"
                },
                "ENSMUSG00000040242_ENSMUSG00000022676": {
                    "id": "ENSMUSG00000040242_ENSMUSG00000022676",
                    "type": null,
                    "score": null,
                    "reversable": false,
                    "correlations": {
                        "class1": 0.31181858789320166
                    },
                    "regulatory_source": "ENSMUSG00000022676",
                    "regulatory_target": "ENSMUSG00000040242"
                },
                "ENSMUSG00000022895_ENSMUSG00000004789": {
                    "id": "ENSMUSG00000022895_ENSMUSG00000004789",
                    "type": null,
                    "score": null,
                    "reversable": false,
                    "correlations": {
                        "class1": 0.540117317510843
                    },
                    "regulatory_source": "ENSMUSG00000022895",
                    "regulatory_target": "ENSMUSG00000004789"
                },
                "ENSMUSG00000022895_ENSMUSG00000005078": {
                    "id": "ENSMUSG00000022895_ENSMUSG00000005078",
                    "type": null,
                    "score": null,
                    "reversable": false,
                    "correlations": {
                        "class1": 0.3299987102497355
                    },
                    "regulatory_source": "ENSMUSG00000022895",
                    "regulatory_target": "ENSMUSG00000005078"
                },
                "ENSMUSG00000022895_ENSMUSG00000014195": {
                    "id": "ENSMUSG00000022895_ENSMUSG00000014195",
                    "type": null,
                    "score": null,
                    "reversable": false,
                    "correlations": {
                        "class1": 0.4028167820197584
                    },
                    "regulatory_source": "ENSMUSG00000022895",
                    "regulatory_target": "ENSMUSG00000014195"
                },
                "ENSMUSG00000022895_ENSMUSG00000017428": {
                    "id": "ENSMUSG00000022895_ENSMUSG00000017428",
                    "type": null,
                    "score": null,
                    "reversable": false,
                    "correlations": {
                        "class1": 0.3822450818315076
                    },
                    "regulatory_source": "ENSMUSG00000022895",
                    "regulatory_target": "ENSMUSG00000017428"
                },
                "ENSMUSG00000022895_ENSMUSG00000020277": {
                    "id": "ENSMUSG00000022895_ENSMUSG00000020277",
                    "type": null,
                    "score": null,
                    "reversable": false,
                    "correlations": {
                        "class1": 0.235948822264891
                    },
                    "regulatory_source": "ENSMUSG00000022895",
                    "regulatory_target": "ENSMUSG00000020277"
                },
                "ENSMUSG00000022895_ENSMUSG00000020463": {
                    "id": "ENSMUSG00000022895_ENSMUSG00000020463",
                    "type": null,
                    "score": null,
                    "reversable": false,
                    "correlations": {
                        "class1": 0.315921381185085
                    },
                    "regulatory_source": "ENSMUSG00000022895",
                    "regulatory_target": "ENSMUSG00000020463"
                },
                "ENSMUSG00000022895_ENSMUSG00000020640": {
                    "id": "ENSMUSG00000022895_ENSMUSG00000020640",
                    "type": null,
                    "score": null,
                    "reversable": false,
                    "correlations": {
                        "class1": 0.47009075661381167
                    },
                    "regulatory_source": "ENSMUSG00000022895",
                    "regulatory_target": "ENSMUSG00000020640"
                },
                "ENSMUSG00000022895_ENSMUSG00000021540": {
                    "id": "ENSMUSG00000022895_ENSMUSG00000021540",
                    "type": null,
                    "score": null,
                    "reversable": false,
                    "correlations": {
                        "class1": 0.4793033492272324
                    },
                    "regulatory_source": "ENSMUSG00000022895",
                    "regulatory_target": "ENSMUSG00000021540"
                },
                "ENSMUSG00000022895_ENSMUSG00000021701": {
                    "id": "ENSMUSG00000022895_ENSMUSG00000021701",
                    "type": null,
                    "score": null,
                    "reversable": false,
                    "correlations": {
                        "class1": 0.27445550688162745
                    },
                    "regulatory_source": "ENSMUSG00000022895",
                    "regulatory_target": "ENSMUSG00000021701"
                },
                "ENSMUSG00000024960_ENSMUSG00000022895": {
                    "id": "ENSMUSG00000024960_ENSMUSG00000022895",
                    "type": null,
                    "score": null,
                    "reversable": false,
                    "correlations": {
                        "class1": 0.209787103683601
                    },
                    "regulatory_source": "ENSMUSG00000022895",
                    "regulatory_target": "ENSMUSG00000024960"
                },
                "ENSMUSG00000024974_ENSMUSG00000022895": {
                    "id": "ENSMUSG00000024974_ENSMUSG00000022895",
                    "type": null,
                    "score": null,
                    "reversable": false,
                    "correlations": {
                        "class1": 0.5328145336218942
                    },
                    "regulatory_source": "ENSMUSG00000022895",
                    "regulatory_target": "ENSMUSG00000024974"
                },
                "ENSMUSG00000024975_ENSMUSG00000022895": {
                    "id": "ENSMUSG00000024975_ENSMUSG00000022895",
                    "type": null,
                    "score": null,
                    "reversable": false,
                    "correlations": {
                        "class1": 0.30191976765633377
                    },
                    "regulatory_source": "ENSMUSG00000022895",
                    "regulatory_target": "ENSMUSG00000024975"
                },
                "ENSMUSG00000026626_ENSMUSG00000022895": {
                    "id": "ENSMUSG00000026626_ENSMUSG00000022895",
                    "type": null,
                    "score": null,
                    "reversable": false,
                    "correlations": {
                        "class1": 0.22936596645136656
                    },
                    "regulatory_source": "ENSMUSG00000022895",
                    "regulatory_target": "ENSMUSG00000026626"
                },
                "ENSMUSG00000026848_ENSMUSG00000022895": {
                    "id": "ENSMUSG00000026848_ENSMUSG00000022895",
                    "type": null,
                    "score": null,
                    "reversable": false,
                    "correlations": {
                        "class1": 0.25933701420324395
                    },
                    "regulatory_source": "ENSMUSG00000022895",
                    "regulatory_target": "ENSMUSG00000026848"
                },
                "ENSMUSG00000027163_ENSMUSG00000022895": {
                    "id": "ENSMUSG00000027163_ENSMUSG00000022895",
                    "type": null,
                    "score": null,
                    "reversable": false,
                    "correlations": {
                        "class1": 0.2243337805158625
                    },
                    "regulatory_source": "ENSMUSG00000022895",
                    "regulatory_target": "ENSMUSG00000027163"
                },
                "ENSMUSG00000027217_ENSMUSG00000022895": {
                    "id": "ENSMUSG00000027217_ENSMUSG00000022895",
                    "type": null,
                    "score": null,
                    "reversable": false,
                    "correlations": {
                        "class1": 0.3651371648733442
                    },
                    "regulatory_source": "ENSMUSG00000022895",
                    "regulatory_target": "ENSMUSG00000027217"
                },
                "ENSMUSG00000027907_ENSMUSG00000022895": {
                    "id": "ENSMUSG00000027907_ENSMUSG00000022895",
                    "type": null,
                    "score": null,
                    "reversable": false,
                    "correlations": {
                        "class1": 0.33229731693071723
                    },
                    "regulatory_source": "ENSMUSG00000022895",
                    "regulatory_target": "ENSMUSG00000027907"
                },
                "ENSMUSG00000028121_ENSMUSG00000022895": {
                    "id": "ENSMUSG00000028121_ENSMUSG00000022895",
                    "type": null,
                    "score": null,
                    "reversable": false,
                    "correlations": {
                        "class1": 0.23464596265773863
                    },
                    "regulatory_source": "ENSMUSG00000022895",
                    "regulatory_target": "ENSMUSG00000028121"
                },
                "ENSMUSG00000028821_ENSMUSG00000022895": {
                    "id": "ENSMUSG00000028821_ENSMUSG00000022895",
                    "type": null,
                    "score": null,
                    "reversable": false,
                    "correlations": {
                        "class1": 0.5668149407224242
                    },
                    "regulatory_source": "ENSMUSG00000022895",
                    "regulatory_target": "ENSMUSG00000028821"
                },
                "ENSMUSG00000029064_ENSMUSG00000022895": {
                    "id": "ENSMUSG00000029064_ENSMUSG00000022895",
                    "type": null,
                    "score": null,
                    "reversable": false,
                    "correlations": {
                        "class1": 0.21559467814961533
                    },
                    "regulatory_source": "ENSMUSG00000022895",
                    "regulatory_target": "ENSMUSG00000029064"
                },
                "ENSMUSG00000029670_ENSMUSG00000022895": {
                    "id": "ENSMUSG00000029670_ENSMUSG00000022895",
                    "type": null,
                    "score": null,
                    "reversable": false,
                    "correlations": {
                        "class1": 0.2951641969785698
                    },
                    "regulatory_source": "ENSMUSG00000022895",
                    "regulatory_target": "ENSMUSG00000029670"
                },
                "ENSMUSG00000030884_ENSMUSG00000022895": {
                    "id": "ENSMUSG00000030884_ENSMUSG00000022895",
                    "type": null,
                    "score": null,
                    "reversable": false,
                    "correlations": {
                        "class1": 0.2790923830573634
                    },
                    "regulatory_source": "ENSMUSG00000022895",
                    "regulatory_target": "ENSMUSG00000030884"
                },
                "ENSMUSG00000031813_ENSMUSG00000022895": {
                    "id": "ENSMUSG00000031813_ENSMUSG00000022895",
                    "type": null,
                    "score": null,
                    "reversable": false,
                    "correlations": {
                        "class1": 0.2990661560553453
                    },
                    "regulatory_source": "ENSMUSG00000022895",
                    "regulatory_target": "ENSMUSG00000031813"
                },
                "ENSMUSG00000032187_ENSMUSG00000022895": {
                    "id": "ENSMUSG00000032187_ENSMUSG00000022895",
                    "type": null,
                    "score": null,
                    "reversable": false,
                    "correlations": {
                        "class1": 0.3829152375609081
                    },
                    "regulatory_source": "ENSMUSG00000022895",
                    "regulatory_target": "ENSMUSG00000032187"
                },
                "ENSMUSG00000033577_ENSMUSG00000022895": {
                    "id": "ENSMUSG00000033577_ENSMUSG00000022895",
                    "type": null,
                    "score": null,
                    "reversable": false,
                    "correlations": {
                        "class1": 0.255678791193271
                    },
                    "regulatory_source": "ENSMUSG00000022895",
                    "regulatory_target": "ENSMUSG00000033577"
                },
                "ENSMUSG00000035245_ENSMUSG00000022895": {
                    "id": "ENSMUSG00000035245_ENSMUSG00000022895",
                    "type": null,
                    "score": null,
                    "reversable": false,
                    "correlations": {
                        "class1": 0.23297525592163945
                    },
                    "regulatory_source": "ENSMUSG00000022895",
                    "regulatory_target": "ENSMUSG00000035245"
                },
                "ENSMUSG00000037321_ENSMUSG00000022895": {
                    "id": "ENSMUSG00000037321_ENSMUSG00000022895",
                    "type": null,
                    "score": null,
                    "reversable": false,
                    "correlations": {
                        "class1": 0.2636141154212787
                    },
                    "regulatory_source": "ENSMUSG00000022895",
                    "regulatory_target": "ENSMUSG00000037321"
                },
                "ENSMUSG00000042305_ENSMUSG00000022895": {
                    "id": "ENSMUSG00000042305_ENSMUSG00000022895",
                    "type": null,
                    "score": null,
                    "reversable": false,
                    "correlations": {
                        "class1": 0.20361390289911382
                    },
                    "regulatory_source": "ENSMUSG00000022895",
                    "regulatory_target": "ENSMUSG00000042305"
                },
                "ENSMUSG00000042700_ENSMUSG00000022895": {
                    "id": "ENSMUSG00000042700_ENSMUSG00000022895",
                    "type": null,
                    "score": null,
                    "reversable": false,
                    "correlations": {
                        "class1": 0.2981744233371164
                    },
                    "regulatory_source": "ENSMUSG00000022895",
                    "regulatory_target": "ENSMUSG00000042700"
                },
                "ENSMUSG00000043505_ENSMUSG00000022895": {
                    "id": "ENSMUSG00000043505_ENSMUSG00000022895",
                    "type": null,
                    "score": null,
                    "reversable": false,
                    "correlations": {
                        "class1": 0.5364520250094161
                    },
                    "regulatory_source": "ENSMUSG00000022895",
                    "regulatory_target": "ENSMUSG00000043505"
                },
                "ENSMUSG00000047260_ENSMUSG00000022895": {
                    "id": "ENSMUSG00000047260_ENSMUSG00000022895",
                    "type": null,
                    "score": null,
                    "reversable": false,
                    "correlations": {
                        "class1": 0.3392122429042454
                    },
                    "regulatory_source": "ENSMUSG00000022895",
                    "regulatory_target": "ENSMUSG00000047260"
                },
                "ENSMUSG00000055799_ENSMUSG00000022895": {
                    "id": "ENSMUSG00000055799_ENSMUSG00000022895",
                    "type": null,
                    "score": null,
                    "reversable": false,
                    "correlations": {
                        "class1": 0.7198875401206113
                    },
                    "regulatory_source": "ENSMUSG00000022895",
                    "regulatory_target": "ENSMUSG00000055799"
                },
                "ENSMUSG00000056917_ENSMUSG00000022895": {
                    "id": "ENSMUSG00000056917_ENSMUSG00000022895",
                    "type": null,
                    "score": null,
                    "reversable": false,
                    "correlations": {
                        "class1": 0.20196603693292492
                    },
                    "regulatory_source": "ENSMUSG00000022895",
                    "regulatory_target": "ENSMUSG00000056917"
                },
                "ENSMUSG00000059355_ENSMUSG00000022895": {
                    "id": "ENSMUSG00000059355_ENSMUSG00000022895",
                    "type": null,
                    "score": null,
                    "reversable": false,
                    "correlations": {
                        "class1": 0.41158524438734306
                    },
                    "regulatory_source": "ENSMUSG00000022895",
                    "regulatory_target": "ENSMUSG00000059355"
                },
                "ENSMUSG00000059820_ENSMUSG00000022895": {
                    "id": "ENSMUSG00000059820_ENSMUSG00000022895",
                    "type": null,
                    "score": null,
                    "reversable": false,
                    "correlations": {
                        "class1": 0.691575067560199
                    },
                    "regulatory_source": "ENSMUSG00000022895",
                    "regulatory_target": "ENSMUSG00000059820"
                },
                "ENSMUSG00000062210_ENSMUSG00000022895": {
                    "id": "ENSMUSG00000062210_ENSMUSG00000022895",
                    "type": null,
                    "score": null,
                    "reversable": false,
                    "correlations": {
                        "class1": 0.6833201655985237
                    },
                    "regulatory_source": "ENSMUSG00000022895",
                    "regulatory_target": "ENSMUSG00000062210"
                },
                "ENSMUSG00000064141_ENSMUSG00000022895": {
                    "id": "ENSMUSG00000064141_ENSMUSG00000022895",
                    "type": null,
                    "score": null,
                    "reversable": false,
                    "correlations": {
                        "class1": 0.26651077955834496
                    },
                    "regulatory_source": "ENSMUSG00000022895",
                    "regulatory_target": "ENSMUSG00000064141"
                },
                "ENSMUSG00000065990_ENSMUSG00000022895": {
                    "id": "ENSMUSG00000065990_ENSMUSG00000022895",
                    "type": null,
                    "score": null,
                    "reversable": false,
                    "correlations": {
                        "class1": 0.29152868937402476
                    },
                    "regulatory_source": "ENSMUSG00000022895",
                    "regulatory_target": "ENSMUSG00000065990"
                },
                "ENSMUSG00000090935_ENSMUSG00000022895": {
                    "id": "ENSMUSG00000090935_ENSMUSG00000022895",
                    "type": null,
                    "score": null,
                    "reversable": false,
                    "correlations": {
                        "class1": 0.7292956255118429
                    },
                    "regulatory_source": "ENSMUSG00000022895",
                    "regulatory_target": "ENSMUSG00000090935"
                },
                "ENSMUSG00000023034_ENSMUSG00000000290": {
                    "id": "ENSMUSG00000023034_ENSMUSG00000000290",
                    "type": null,
                    "score": null,
                    "reversable": false,
                    "correlations": {
                        "class1": 0.5665112225238261
                    },
                    "regulatory_source": "ENSMUSG00000023034",
                    "regulatory_target": "ENSMUSG00000000290"
                },
                "ENSMUSG00000023034_ENSMUSG00000020423": {
                    "id": "ENSMUSG00000023034_ENSMUSG00000020423",
                    "type": null,
                    "score": null,
                    "reversable": false,
                    "correlations": {
                        "class1": 0.24384350615910305
                    },
                    "regulatory_source": "ENSMUSG00000023034",
                    "regulatory_target": "ENSMUSG00000020423"
                },
                "ENSMUSG00000023034_ENSMUSG00000021496": {
                    "id": "ENSMUSG00000023034_ENSMUSG00000021496",
                    "type": null,
                    "score": null,
                    "reversable": false,
                    "correlations": {
                        "class1": 0.24024903511435236
                    },
                    "regulatory_source": "ENSMUSG00000023034",
                    "regulatory_target": "ENSMUSG00000021496"
                },
                "ENSMUSG00000034593_ENSMUSG00000023034": {
                    "id": "ENSMUSG00000034593_ENSMUSG00000023034",
                    "type": null,
                    "score": null,
                    "reversable": false,
                    "correlations": {
                        "class1": 0.22219160744375085
                    },
                    "regulatory_source": "ENSMUSG00000023034",
                    "regulatory_target": "ENSMUSG00000034593"
                },
                "ENSMUSG00000034724_ENSMUSG00000023034": {
                    "id": "ENSMUSG00000034724_ENSMUSG00000023034",
                    "type": null,
                    "score": null,
                    "reversable": false,
                    "correlations": {
                        "class1": 0.38519600025683604
                    },
                    "regulatory_source": "ENSMUSG00000023034",
                    "regulatory_target": "ENSMUSG00000034724"
                },
                "ENSMUSG00000035356_ENSMUSG00000023034": {
                    "id": "ENSMUSG00000035356_ENSMUSG00000023034",
                    "type": null,
                    "score": null,
                    "reversable": false,
                    "correlations": {
                        "class1": 0.5287738240442427
                    },
                    "regulatory_source": "ENSMUSG00000023034",
                    "regulatory_target": "ENSMUSG00000035356"
                },
                "ENSMUSG00000035385_ENSMUSG00000023034": {
                    "id": "ENSMUSG00000035385_ENSMUSG00000023034",
                    "type": null,
                    "score": null,
                    "reversable": false,
                    "correlations": {
                        "class1": 0.21313556262585504
                    },
                    "regulatory_source": "ENSMUSG00000023034",
                    "regulatory_target": "ENSMUSG00000035385"
                },
                "ENSMUSG00000035960_ENSMUSG00000023034": {
                    "id": "ENSMUSG00000035960_ENSMUSG00000023034",
                    "type": null,
                    "score": null,
                    "reversable": false,
                    "correlations": {
                        "class1": 0.20365375413386538
                    },
                    "regulatory_source": "ENSMUSG00000023034",
                    "regulatory_target": "ENSMUSG00000035960"
                },
                "ENSMUSG00000038642_ENSMUSG00000023034": {
                    "id": "ENSMUSG00000038642_ENSMUSG00000023034",
                    "type": null,
                    "score": null,
                    "reversable": false,
                    "correlations": {
                        "class1": 0.23693199222758035
                    },
                    "regulatory_source": "ENSMUSG00000023034",
                    "regulatory_target": "ENSMUSG00000038642"
                },
                "ENSMUSG00000047187_ENSMUSG00000023034": {
                    "id": "ENSMUSG00000047187_ENSMUSG00000023034",
                    "type": null,
                    "score": null,
                    "reversable": false,
                    "correlations": {
                        "class1": 0.21894865946375225
                    },
                    "regulatory_source": "ENSMUSG00000023034",
                    "regulatory_target": "ENSMUSG00000047187"
                },
                "ENSMUSG00000051439_ENSMUSG00000023034": {
                    "id": "ENSMUSG00000051439_ENSMUSG00000023034",
                    "type": null,
                    "score": null,
                    "reversable": false,
                    "correlations": {
                        "class1": 0.22668474865867239
                    },
                    "regulatory_source": "ENSMUSG00000023034",
                    "regulatory_target": "ENSMUSG00000051439"
                },
                "ENSMUSG00000062593_ENSMUSG00000023034": {
                    "id": "ENSMUSG00000062593_ENSMUSG00000023034",
                    "type": null,
                    "score": null,
                    "reversable": false,
                    "correlations": {
                        "class1": 0.5397640748669016
                    },
                    "regulatory_source": "ENSMUSG00000023034",
                    "regulatory_target": "ENSMUSG00000062593"
                },
                "ENSMUSG00000023927_ENSMUSG00000003402": {
                    "id": "ENSMUSG00000023927_ENSMUSG00000003402",
                    "type": null,
                    "score": null,
                    "reversable": false,
                    "correlations": {
                        "class1": 0.9362770587471173
                    },
                    "regulatory_source": "ENSMUSG00000023927",
                    "regulatory_target": "ENSMUSG00000003402"
                },
                "ENSMUSG00000023927_ENSMUSG00000005233": {
                    "id": "ENSMUSG00000023927_ENSMUSG00000005233",
                    "type": null,
                    "score": null,
                    "reversable": false,
                    "correlations": {
                        "class1": 0.8601715428504145
                    },
                    "regulatory_source": "ENSMUSG00000023927",
                    "regulatory_target": "ENSMUSG00000005233"
                },
                "ENSMUSG00000023927_ENSMUSG00000006589": {
                    "id": "ENSMUSG00000023927_ENSMUSG00000006589",
                    "type": null,
                    "score": null,
                    "reversable": false,
                    "correlations": {
                        "class1": 0.8687392812334451
                    },
                    "regulatory_source": "ENSMUSG00000023927",
                    "regulatory_target": "ENSMUSG00000006589"
                },
                "ENSMUSG00000023927_ENSMUSG00000006731": {
                    "id": "ENSMUSG00000023927_ENSMUSG00000006731",
                    "type": null,
                    "score": null,
                    "reversable": false,
                    "correlations": {
                        "class1": 0.9749741235053742
                    },
                    "regulatory_source": "ENSMUSG00000023927",
                    "regulatory_target": "ENSMUSG00000006731"
                },
                "ENSMUSG00000023927_ENSMUSG00000007739": {
                    "id": "ENSMUSG00000023927_ENSMUSG00000007739",
                    "type": null,
                    "score": null,
                    "reversable": false,
                    "correlations": {
                        "class1": 0.3573577201069932
                    },
                    "regulatory_source": "ENSMUSG00000023927",
                    "regulatory_target": "ENSMUSG00000007739"
                },
                "ENSMUSG00000023927_ENSMUSG00000021807": {
                    "id": "ENSMUSG00000023927_ENSMUSG00000021807",
                    "type": null,
                    "score": null,
                    "reversable": false,
                    "correlations": {
                        "class1": 0.32155044942947814
                    },
                    "regulatory_source": "ENSMUSG00000023927",
                    "regulatory_target": "ENSMUSG00000021807"
                },
                "ENSMUSG00000024065_ENSMUSG00000023927": {
                    "id": "ENSMUSG00000024065_ENSMUSG00000023927",
                    "type": null,
                    "score": null,
                    "reversable": false,
                    "correlations": {
                        "class1": 0.9774188134915305
                    },
                    "regulatory_source": "ENSMUSG00000023927",
                    "regulatory_target": "ENSMUSG00000024065"
                },
                "ENSMUSG00000024301_ENSMUSG00000023927": {
                    "id": "ENSMUSG00000024301_ENSMUSG00000023927",
                    "type": null,
                    "score": null,
                    "reversable": false,
                    "correlations": {
                        "class1": 0.9773163006848419
                    },
                    "regulatory_source": "ENSMUSG00000023927",
                    "regulatory_target": "ENSMUSG00000024301"
                },
                "ENSMUSG00000026358_ENSMUSG00000023927": {
                    "id": "ENSMUSG00000026358_ENSMUSG00000023927",
                    "type": null,
                    "score": null,
                    "reversable": false,
                    "correlations": {
                        "class1": 0.9779693216634756
                    },
                    "regulatory_source": "ENSMUSG00000023927",
                    "regulatory_target": "ENSMUSG00000026358"
                },
                "ENSMUSG00000028126_ENSMUSG00000023927": {
                    "id": "ENSMUSG00000028126_ENSMUSG00000023927",
                    "type": null,
                    "score": null,
                    "reversable": false,
                    "correlations": {
                        "class1": 0.2874561415009095
                    },
                    "regulatory_source": "ENSMUSG00000023927",
                    "regulatory_target": "ENSMUSG00000028126"
                },
                "ENSMUSG00000029328_ENSMUSG00000023927": {
                    "id": "ENSMUSG00000029328_ENSMUSG00000023927",
                    "type": null,
                    "score": null,
                    "reversable": false,
                    "correlations": {
                        "class1": 0.9033399521065021
                    },
                    "regulatory_source": "ENSMUSG00000023927",
                    "regulatory_target": "ENSMUSG00000029328"
                },
                "ENSMUSG00000041297_ENSMUSG00000023927": {
                    "id": "ENSMUSG00000041297_ENSMUSG00000023927",
                    "type": null,
                    "score": null,
                    "reversable": false,
                    "correlations": {
                        "class1": 0.458331024188483
                    },
                    "regulatory_source": "ENSMUSG00000023927",
                    "regulatory_target": "ENSMUSG00000041297"
                },
                "ENSMUSG00000048497_ENSMUSG00000023927": {
                    "id": "ENSMUSG00000048497_ENSMUSG00000023927",
                    "type": null,
                    "score": null,
                    "reversable": false,
                    "correlations": {
                        "class1": 0.9567731903557779
                    },
                    "regulatory_source": "ENSMUSG00000023927",
                    "regulatory_target": "ENSMUSG00000048497"
                },
                "ENSMUSG00000054280_ENSMUSG00000023927": {
                    "id": "ENSMUSG00000054280_ENSMUSG00000023927",
                    "type": null,
                    "score": null,
                    "reversable": false,
                    "correlations": {
                        "class1": 0.604450299748379
                    },
                    "regulatory_source": "ENSMUSG00000023927",
                    "regulatory_target": "ENSMUSG00000054280"
                },
                "ENSMUSG00000054604_ENSMUSG00000023927": {
                    "id": "ENSMUSG00000054604_ENSMUSG00000023927",
                    "type": null,
                    "score": null,
                    "reversable": false,
                    "correlations": {
                        "class1": 0.31340018767836425
                    },
                    "regulatory_source": "ENSMUSG00000023927",
                    "regulatory_target": "ENSMUSG00000054604"
                },
                "ENSMUSG00000075010_ENSMUSG00000023927": {
                    "id": "ENSMUSG00000075010_ENSMUSG00000023927",
                    "type": null,
                    "score": null,
                    "reversable": false,
                    "correlations": {
                        "class1": 0.9675132070550158
                    },
                    "regulatory_source": "ENSMUSG00000023927",
                    "regulatory_target": "ENSMUSG00000075010"
                },
                "ENSMUSG00000098496_ENSMUSG00000023927": {
                    "id": "ENSMUSG00000098496_ENSMUSG00000023927",
                    "type": null,
                    "score": null,
                    "reversable": false,
                    "correlations": {
                        "class1": 0.9685184417432288
                    },
                    "regulatory_source": "ENSMUSG00000023927",
                    "regulatory_target": "ENSMUSG00000098496"
                },
                "ENSMUSG00000030243_ENSMUSG00000023994": {
                    "id": "ENSMUSG00000030243_ENSMUSG00000023994",
                    "type": null,
                    "score": null,
                    "reversable": false,
                    "correlations": {
                        "class1": 0.28861788617886186
                    },
                    "regulatory_source": "ENSMUSG00000023994",
                    "regulatory_target": "ENSMUSG00000030243"
                },
                "ENSMUSG00000024238_ENSMUSG00000000031": {
                    "id": "ENSMUSG00000024238_ENSMUSG00000000031",
                    "type": null,
                    "score": null,
                    "reversable": false,
                    "correlations": {
                        "class1": 0.5785033099602879
                    },
                    "regulatory_source": "ENSMUSG00000024238",
                    "regulatory_target": "ENSMUSG00000000031"
                },
                "ENSMUSG00000024238_ENSMUSG00000000568": {
                    "id": "ENSMUSG00000024238_ENSMUSG00000000568",
                    "type": null,
                    "score": null,
                    "reversable": false,
                    "correlations": {
                        "class1": 0.28243205187984394
                    },
                    "regulatory_source": "ENSMUSG00000024238",
                    "regulatory_target": "ENSMUSG00000000568"
                },
                "ENSMUSG00000024238_ENSMUSG00000001289": {
                    "id": "ENSMUSG00000024238_ENSMUSG00000001289",
                    "type": null,
                    "score": null,
                    "reversable": false,
                    "correlations": {
                        "class1": 0.36018620759167425
                    },
                    "regulatory_source": "ENSMUSG00000024238",
                    "regulatory_target": "ENSMUSG00000001289"
                },
                "ENSMUSG00000024238_ENSMUSG00000001506": {
                    "id": "ENSMUSG00000024238_ENSMUSG00000001506",
                    "type": null,
                    "score": null,
                    "reversable": false,
                    "correlations": {
                        "class1": 0.5899191315569793
                    },
                    "regulatory_source": "ENSMUSG00000024238",
                    "regulatory_target": "ENSMUSG00000001506"
                },
                "ENSMUSG00000024238_ENSMUSG00000001783": {
                    "id": "ENSMUSG00000024238_ENSMUSG00000001783",
                    "type": null,
                    "score": null,
                    "reversable": false,
                    "correlations": {
                        "class1": 0.5795479667969772
                    },
                    "regulatory_source": "ENSMUSG00000024238",
                    "regulatory_target": "ENSMUSG00000001783"
                },
                "ENSMUSG00000024238_ENSMUSG00000001930": {
                    "id": "ENSMUSG00000024238_ENSMUSG00000001930",
                    "type": null,
                    "score": null,
                    "reversable": false,
                    "correlations": {
                        "class1": 0.31497182996081546
                    },
                    "regulatory_source": "ENSMUSG00000024238",
                    "regulatory_target": "ENSMUSG00000001930"
                },
                "ENSMUSG00000024238_ENSMUSG00000002748": {
                    "id": "ENSMUSG00000024238_ENSMUSG00000002748",
                    "type": null,
                    "score": null,
                    "reversable": false,
                    "correlations": {
                        "class1": 0.6624200006608351
                    },
                    "regulatory_source": "ENSMUSG00000024238",
                    "regulatory_target": "ENSMUSG00000002748"
                },
                "ENSMUSG00000024238_ENSMUSG00000002900": {
                    "id": "ENSMUSG00000024238_ENSMUSG00000002900",
                    "type": null,
                    "score": null,
                    "reversable": false,
                    "correlations": {
                        "class1": 0.4404802147442345
                    },
                    "regulatory_source": "ENSMUSG00000024238",
                    "regulatory_target": "ENSMUSG00000002900"
                },
                "ENSMUSG00000024238_ENSMUSG00000003161": {
                    "id": "ENSMUSG00000024238_ENSMUSG00000003161",
                    "type": null,
                    "score": null,
                    "reversable": false,
                    "correlations": {
                        "class1": 0.4099768574823761
                    },
                    "regulatory_source": "ENSMUSG00000024238",
                    "regulatory_target": "ENSMUSG00000003161"
                },
                "ENSMUSG00000024238_ENSMUSG00000006740": {
                    "id": "ENSMUSG00000024238_ENSMUSG00000006740",
                    "type": null,
                    "score": null,
                    "reversable": false,
                    "correlations": {
                        "class1": 0.2681276768594529
                    },
                    "regulatory_source": "ENSMUSG00000024238",
                    "regulatory_target": "ENSMUSG00000006740"
                },
                "ENSMUSG00000024238_ENSMUSG00000007777": {
                    "id": "ENSMUSG00000024238_ENSMUSG00000007777",
                    "type": null,
                    "score": null,
                    "reversable": false,
                    "correlations": {
                        "class1": 0.3493147986007662
                    },
                    "regulatory_source": "ENSMUSG00000024238",
                    "regulatory_target": "ENSMUSG00000007777"
                },
                "ENSMUSG00000024238_ENSMUSG00000008393": {
                    "id": "ENSMUSG00000024238_ENSMUSG00000008393",
                    "type": null,
                    "score": null,
                    "reversable": false,
                    "correlations": {
                        "class1": 0.4946732513445016
                    },
                    "regulatory_source": "ENSMUSG00000024238",
                    "regulatory_target": "ENSMUSG00000008393"
                },
                "ENSMUSG00000024238_ENSMUSG00000008668": {
                    "id": "ENSMUSG00000024238_ENSMUSG00000008668",
                    "type": null,
                    "score": null,
                    "reversable": false,
                    "correlations": {
                        "class1": 0.23777964410992639
                    },
                    "regulatory_source": "ENSMUSG00000024238",
                    "regulatory_target": "ENSMUSG00000008668"
                },
                "ENSMUSG00000024238_ENSMUSG00000009569": {
                    "id": "ENSMUSG00000024238_ENSMUSG00000009569",
                    "type": null,
                    "score": null,
                    "reversable": false,
                    "correlations": {
                        "class1": 0.4039886644826431
                    },
                    "regulatory_source": "ENSMUSG00000024238",
                    "regulatory_target": "ENSMUSG00000009569"
                },
                "ENSMUSG00000024238_ENSMUSG00000011114": {
                    "id": "ENSMUSG00000024238_ENSMUSG00000011114",
                    "type": null,
                    "score": null,
                    "reversable": false,
                    "correlations": {
                        "class1": 0.2161242763749924
                    },
                    "regulatory_source": "ENSMUSG00000024238",
                    "regulatory_target": "ENSMUSG00000011114"
                },
                "ENSMUSG00000024238_ENSMUSG00000012422": {
                    "id": "ENSMUSG00000024238_ENSMUSG00000012422",
                    "type": null,
                    "score": null,
                    "reversable": false,
                    "correlations": {
                        "class1": 0.585310632043029
                    },
                    "regulatory_source": "ENSMUSG00000024238",
                    "regulatory_target": "ENSMUSG00000012422"
                },
                "ENSMUSG00000024238_ENSMUSG00000013584": {
                    "id": "ENSMUSG00000024238_ENSMUSG00000013584",
                    "type": null,
                    "score": null,
                    "reversable": false,
                    "correlations": {
                        "class1": 0.2970924971433716
                    },
                    "regulatory_source": "ENSMUSG00000024238",
                    "regulatory_target": "ENSMUSG00000013584"
                },
                "ENSMUSG00000024238_ENSMUSG00000014303": {
                    "id": "ENSMUSG00000024238_ENSMUSG00000014303",
                    "type": null,
                    "score": null,
                    "reversable": false,
                    "correlations": {
                        "class1": 0.4534968513519099
                    },
                    "regulatory_source": "ENSMUSG00000024238",
                    "regulatory_target": "ENSMUSG00000014303"
                },
                "ENSMUSG00000024238_ENSMUSG00000016918": {
                    "id": "ENSMUSG00000024238_ENSMUSG00000016918",
                    "type": null,
                    "score": null,
                    "reversable": false,
                    "correlations": {
                        "class1": 0.2041226441476898
                    },
                    "regulatory_source": "ENSMUSG00000024238",
                    "regulatory_target": "ENSMUSG00000016918"
                },
                "ENSMUSG00000024238_ENSMUSG00000017144": {
                    "id": "ENSMUSG00000024238_ENSMUSG00000017144",
                    "type": null,
                    "score": null,
                    "reversable": false,
                    "correlations": {
                        "class1": 0.3522878232459834
                    },
                    "regulatory_source": "ENSMUSG00000024238",
                    "regulatory_target": "ENSMUSG00000017144"
                },
                "ENSMUSG00000024238_ENSMUSG00000017286": {
                    "id": "ENSMUSG00000024238_ENSMUSG00000017286",
                    "type": null,
                    "score": null,
                    "reversable": false,
                    "correlations": {
                        "class1": 0.34223840552182566
                    },
                    "regulatory_source": "ENSMUSG00000024238",
                    "regulatory_target": "ENSMUSG00000017286"
                },
                "ENSMUSG00000024238_ENSMUSG00000017404": {
                    "id": "ENSMUSG00000024238_ENSMUSG00000017404",
                    "type": null,
                    "score": null,
                    "reversable": false,
                    "correlations": {
                        "class1": 0.2134783871642152
                    },
                    "regulatory_source": "ENSMUSG00000024238",
                    "regulatory_target": "ENSMUSG00000017404"
                },
                "ENSMUSG00000024238_ENSMUSG00000017493": {
                    "id": "ENSMUSG00000024238_ENSMUSG00000017493",
                    "type": null,
                    "score": null,
                    "reversable": false,
                    "correlations": {
                        "class1": 0.3786273784160731
                    },
                    "regulatory_source": "ENSMUSG00000024238",
                    "regulatory_target": "ENSMUSG00000017493"
                },
                "ENSMUSG00000024238_ENSMUSG00000017677": {
                    "id": "ENSMUSG00000024238_ENSMUSG00000017677",
                    "type": null,
                    "score": null,
                    "reversable": false,
                    "correlations": {
                        "class1": 0.4321601934881273
                    },
                    "regulatory_source": "ENSMUSG00000024238",
                    "regulatory_target": "ENSMUSG00000017677"
                },
                "ENSMUSG00000024238_ENSMUSG00000019494": {
                    "id": "ENSMUSG00000024238_ENSMUSG00000019494",
                    "type": null,
                    "score": null,
                    "reversable": false,
                    "correlations": {
                        "class1": 0.43719917725114804
                    },
                    "regulatory_source": "ENSMUSG00000024238",
                    "regulatory_target": "ENSMUSG00000019494"
                },
                "ENSMUSG00000024238_ENSMUSG00000019868": {
                    "id": "ENSMUSG00000024238_ENSMUSG00000019868",
                    "type": null,
                    "score": null,
                    "reversable": false,
                    "correlations": {
                        "class1": 0.30976508540544967
                    },
                    "regulatory_source": "ENSMUSG00000024238",
                    "regulatory_target": "ENSMUSG00000019868"
                },
                "ENSMUSG00000024238_ENSMUSG00000019899": {
                    "id": "ENSMUSG00000024238_ENSMUSG00000019899",
                    "type": null,
                    "score": null,
                    "reversable": false,
                    "correlations": {
                        "class1": 0.2320006898543659
                    },
                    "regulatory_source": "ENSMUSG00000024238",
                    "regulatory_target": "ENSMUSG00000019899"
                },
                "ENSMUSG00000024238_ENSMUSG00000020149": {
                    "id": "ENSMUSG00000024238_ENSMUSG00000020149",
                    "type": null,
                    "score": null,
                    "reversable": false,
                    "correlations": {
                        "class1": 0.22595536314004352
                    },
                    "regulatory_source": "ENSMUSG00000024238",
                    "regulatory_target": "ENSMUSG00000020149"
                },
                "ENSMUSG00000024238_ENSMUSG00000020186": {
                    "id": "ENSMUSG00000024238_ENSMUSG00000020186",
                    "type": null,
                    "score": null,
                    "reversable": false,
                    "correlations": {
                        "class1": 0.2907388372311253
                    },
                    "regulatory_source": "ENSMUSG00000024238",
                    "regulatory_target": "ENSMUSG00000020186"
                },
                "ENSMUSG00000024238_ENSMUSG00000020241": {
                    "id": "ENSMUSG00000024238_ENSMUSG00000020241",
                    "type": null,
                    "score": null,
                    "reversable": false,
                    "correlations": {
                        "class1": 0.5527903605572323
                    },
                    "regulatory_source": "ENSMUSG00000024238",
                    "regulatory_target": "ENSMUSG00000020241"
                },
                "ENSMUSG00000024238_ENSMUSG00000020251": {
                    "id": "ENSMUSG00000024238_ENSMUSG00000020251",
                    "type": null,
                    "score": null,
                    "reversable": false,
                    "correlations": {
                        "class1": 0.45740312671624145
                    },
                    "regulatory_source": "ENSMUSG00000024238",
                    "regulatory_target": "ENSMUSG00000020251"
                },
                "ENSMUSG00000024238_ENSMUSG00000020265": {
                    "id": "ENSMUSG00000024238_ENSMUSG00000020265",
                    "type": null,
                    "score": null,
                    "reversable": false,
                    "correlations": {
                        "class1": 0.420440705626245
                    },
                    "regulatory_source": "ENSMUSG00000024238",
                    "regulatory_target": "ENSMUSG00000020265"
                },
                "ENSMUSG00000024238_ENSMUSG00000020362": {
                    "id": "ENSMUSG00000024238_ENSMUSG00000020362",
                    "type": null,
                    "score": null,
                    "reversable": false,
                    "correlations": {
                        "class1": 0.34467487614377657
                    },
                    "regulatory_source": "ENSMUSG00000024238",
                    "regulatory_target": "ENSMUSG00000020362"
                },
                "ENSMUSG00000024238_ENSMUSG00000020372": {
                    "id": "ENSMUSG00000024238_ENSMUSG00000020372",
                    "type": null,
                    "score": null,
                    "reversable": false,
                    "correlations": {
                        "class1": 0.3290837975797969
                    },
                    "regulatory_source": "ENSMUSG00000024238",
                    "regulatory_target": "ENSMUSG00000020372"
                },
                "ENSMUSG00000024238_ENSMUSG00000020612": {
                    "id": "ENSMUSG00000024238_ENSMUSG00000020612",
                    "type": null,
                    "score": null,
                    "reversable": false,
                    "correlations": {
                        "class1": 0.35361434287348403
                    },
                    "regulatory_source": "ENSMUSG00000024238",
                    "regulatory_target": "ENSMUSG00000020612"
                },
                "ENSMUSG00000024238_ENSMUSG00000020873": {
                    "id": "ENSMUSG00000024238_ENSMUSG00000020873",
                    "type": null,
                    "score": null,
                    "reversable": false,
                    "correlations": {
                        "class1": 0.6079801180245797
                    },
                    "regulatory_source": "ENSMUSG00000024238",
                    "regulatory_target": "ENSMUSG00000020873"
                },
                "ENSMUSG00000024238_ENSMUSG00000021144": {
                    "id": "ENSMUSG00000024238_ENSMUSG00000021144",
                    "type": null,
                    "score": null,
                    "reversable": false,
                    "correlations": {
                        "class1": 0.32866637900665535
                    },
                    "regulatory_source": "ENSMUSG00000024238",
                    "regulatory_target": "ENSMUSG00000021144"
                },
                "ENSMUSG00000024238_ENSMUSG00000021156": {
                    "id": "ENSMUSG00000024238_ENSMUSG00000021156",
                    "type": null,
                    "score": null,
                    "reversable": false,
                    "correlations": {
                        "class1": 0.2675338632630925
                    },
                    "regulatory_source": "ENSMUSG00000024238",
                    "regulatory_target": "ENSMUSG00000021156"
                },
                "ENSMUSG00000024238_ENSMUSG00000021218": {
                    "id": "ENSMUSG00000024238_ENSMUSG00000021218",
                    "type": null,
                    "score": null,
                    "reversable": false,
                    "correlations": {
                        "class1": 0.3930313555872096
                    },
                    "regulatory_source": "ENSMUSG00000024238",
                    "regulatory_target": "ENSMUSG00000021218"
                },
                "ENSMUSG00000024238_ENSMUSG00000021585": {
                    "id": "ENSMUSG00000024238_ENSMUSG00000021585",
                    "type": null,
                    "score": null,
                    "reversable": false,
                    "correlations": {
                        "class1": 0.206761482965106
                    },
                    "regulatory_source": "ENSMUSG00000024238",
                    "regulatory_target": "ENSMUSG00000021585"
                },
                "ENSMUSG00000024238_ENSMUSG00000021619": {
                    "id": "ENSMUSG00000024238_ENSMUSG00000021619",
                    "type": null,
                    "score": null,
                    "reversable": false,
                    "correlations": {
                        "class1": 0.33072428533191994
                    },
                    "regulatory_source": "ENSMUSG00000024238",
                    "regulatory_target": "ENSMUSG00000021619"
                },
                "ENSMUSG00000024238_ENSMUSG00000021877": {
                    "id": "ENSMUSG00000024238_ENSMUSG00000021877",
                    "type": null,
                    "score": null,
                    "reversable": false,
                    "correlations": {
                        "class1": 0.36757432879401064
                    },
                    "regulatory_source": "ENSMUSG00000024238",
                    "regulatory_target": "ENSMUSG00000021877"
                },
                "ENSMUSG00000024238_ENSMUSG00000021891": {
                    "id": "ENSMUSG00000024238_ENSMUSG00000021891",
                    "type": null,
                    "score": null,
                    "reversable": false,
                    "correlations": {
                        "class1": 0.26182341213678767
                    },
                    "regulatory_source": "ENSMUSG00000024238",
                    "regulatory_target": "ENSMUSG00000021891"
                },
                "ENSMUSG00000024238_ENSMUSG00000022023": {
                    "id": "ENSMUSG00000024238_ENSMUSG00000022023",
                    "type": null,
                    "score": null,
                    "reversable": false,
                    "correlations": {
                        "class1": 0.43290190988206817
                    },
                    "regulatory_source": "ENSMUSG00000024238",
                    "regulatory_target": "ENSMUSG00000022023"
                },
                "ENSMUSG00000024238_ENSMUSG00000022037": {
                    "id": "ENSMUSG00000024238_ENSMUSG00000022037",
                    "type": null,
                    "score": null,
                    "reversable": false,
                    "correlations": {
                        "class1": 0.2978952276625573
                    },
                    "regulatory_source": "ENSMUSG00000024238",
                    "regulatory_target": "ENSMUSG00000022037"
                },
                "ENSMUSG00000024238_ENSMUSG00000022206": {
                    "id": "ENSMUSG00000024238_ENSMUSG00000022206",
                    "type": null,
                    "score": null,
                    "reversable": false,
                    "correlations": {
                        "class1": 0.20369184529038928
                    },
                    "regulatory_source": "ENSMUSG00000024238",
                    "regulatory_target": "ENSMUSG00000022206"
                },
                "ENSMUSG00000024238_ENSMUSG00000022234": {
                    "id": "ENSMUSG00000024238_ENSMUSG00000022234",
                    "type": null,
                    "score": null,
                    "reversable": false,
                    "correlations": {
                        "class1": 0.2307033158777162
                    },
                    "regulatory_source": "ENSMUSG00000024238",
                    "regulatory_target": "ENSMUSG00000022234"
                },
                "ENSMUSG00000024238_ENSMUSG00000022338": {
                    "id": "ENSMUSG00000024238_ENSMUSG00000022338",
                    "type": null,
                    "score": null,
                    "reversable": false,
                    "correlations": {
                        "class1": 0.5210213151592356
                    },
                    "regulatory_source": "ENSMUSG00000024238",
                    "regulatory_target": "ENSMUSG00000022338"
                },
                "ENSMUSG00000024238_ENSMUSG00000022371": {
                    "id": "ENSMUSG00000024238_ENSMUSG00000022371",
                    "type": null,
                    "score": null,
                    "reversable": false,
                    "correlations": {
                        "class1": 0.22723958184792248
                    },
                    "regulatory_source": "ENSMUSG00000024238",
                    "regulatory_target": "ENSMUSG00000022371"
                },
                "ENSMUSG00000024238_ENSMUSG00000022500": {
                    "id": "ENSMUSG00000024238_ENSMUSG00000022500",
                    "type": null,
                    "score": null,
                    "reversable": false,
                    "correlations": {
                        "class1": 0.5207889986872809
                    },
                    "regulatory_source": "ENSMUSG00000024238",
                    "regulatory_target": "ENSMUSG00000022500"
                },
                "ENSMUSG00000024238_ENSMUSG00000022641": {
                    "id": "ENSMUSG00000024238_ENSMUSG00000022641",
                    "type": null,
                    "score": null,
                    "reversable": false,
                    "correlations": {
                        "class1": 0.26868713798734356
                    },
                    "regulatory_source": "ENSMUSG00000024238",
                    "regulatory_target": "ENSMUSG00000022641"
                },
                "ENSMUSG00000024238_ENSMUSG00000022961": {
                    "id": "ENSMUSG00000024238_ENSMUSG00000022961",
                    "type": null,
                    "score": null,
                    "reversable": false,
                    "correlations": {
                        "class1": 0.5141863229835373
                    },
                    "regulatory_source": "ENSMUSG00000024238",
                    "regulatory_target": "ENSMUSG00000022961"
                },
                "ENSMUSG00000024238_ENSMUSG00000023852": {
                    "id": "ENSMUSG00000024238_ENSMUSG00000023852",
                    "type": null,
                    "score": null,
                    "reversable": false,
                    "correlations": {
                        "class1": 0.26861788992199626
                    },
                    "regulatory_source": "ENSMUSG00000024238",
                    "regulatory_target": "ENSMUSG00000023852"
                },
                "ENSMUSG00000024446_ENSMUSG00000024238": {
                    "id": "ENSMUSG00000024446_ENSMUSG00000024238",
                    "type": null,
                    "score": null,
                    "reversable": false,
                    "correlations": {
                        "class1": 0.3473885003121417
                    },
                    "regulatory_source": "ENSMUSG00000024238",
                    "regulatory_target": "ENSMUSG00000024446"
                },
                "ENSMUSG00000024646_ENSMUSG00000024238": {
                    "id": "ENSMUSG00000024646_ENSMUSG00000024238",
                    "type": null,
                    "score": null,
                    "reversable": false,
                    "correlations": {
                        "class1": 0.3548974895941113
                    },
                    "regulatory_source": "ENSMUSG00000024238",
                    "regulatory_target": "ENSMUSG00000024646"
                },
                "ENSMUSG00000024841_ENSMUSG00000024238": {
                    "id": "ENSMUSG00000024841_ENSMUSG00000024238",
                    "type": null,
                    "score": null,
                    "reversable": false,
                    "correlations": {
                        "class1": 0.515370853230645
                    },
                    "regulatory_source": "ENSMUSG00000024238",
                    "regulatory_target": "ENSMUSG00000024841"
                },
                "ENSMUSG00000025151_ENSMUSG00000024238": {
                    "id": "ENSMUSG00000025151_ENSMUSG00000024238",
                    "type": null,
                    "score": null,
                    "reversable": false,
                    "correlations": {
                        "class1": 0.5426187145353312
                    },
                    "regulatory_source": "ENSMUSG00000024238",
                    "regulatory_target": "ENSMUSG00000025151"
                },
                "ENSMUSG00000025173_ENSMUSG00000024238": {
                    "id": "ENSMUSG00000025173_ENSMUSG00000024238",
                    "type": null,
                    "score": null,
                    "reversable": false,
                    "correlations": {
                        "class1": 0.35442805923046716
                    },
                    "regulatory_source": "ENSMUSG00000024238",
                    "regulatory_target": "ENSMUSG00000025173"
                },
                "ENSMUSG00000025289_ENSMUSG00000024238": {
                    "id": "ENSMUSG00000025289_ENSMUSG00000024238",
                    "type": null,
                    "score": null,
                    "reversable": false,
                    "correlations": {
                        "class1": 0.516346782909337
                    },
                    "regulatory_source": "ENSMUSG00000024238",
                    "regulatory_target": "ENSMUSG00000025289"
                },
                "ENSMUSG00000025351_ENSMUSG00000024238": {
                    "id": "ENSMUSG00000025351_ENSMUSG00000024238",
                    "type": null,
                    "score": null,
                    "reversable": false,
                    "correlations": {
                        "class1": 0.5179923428598486
                    },
                    "regulatory_source": "ENSMUSG00000024238",
                    "regulatory_target": "ENSMUSG00000025351"
                },
                "ENSMUSG00000025465_ENSMUSG00000024238": {
                    "id": "ENSMUSG00000025465_ENSMUSG00000024238",
                    "type": null,
                    "score": null,
                    "reversable": false,
                    "correlations": {
                        "class1": 0.5564996205397819
                    },
                    "regulatory_source": "ENSMUSG00000024238",
                    "regulatory_target": "ENSMUSG00000025465"
                },
                "ENSMUSG00000025724_ENSMUSG00000024238": {
                    "id": "ENSMUSG00000025724_ENSMUSG00000024238",
                    "type": null,
                    "score": null,
                    "reversable": false,
                    "correlations": {
                        "class1": 0.3113171591007347
                    },
                    "regulatory_source": "ENSMUSG00000024238",
                    "regulatory_target": "ENSMUSG00000025724"
                },
                "ENSMUSG00000025894_ENSMUSG00000024238": {
                    "id": "ENSMUSG00000025894_ENSMUSG00000024238",
                    "type": null,
                    "score": null,
                    "reversable": false,
                    "correlations": {
                        "class1": 0.39550904237273227
                    },
                    "regulatory_source": "ENSMUSG00000024238",
                    "regulatory_target": "ENSMUSG00000025894"
                },
                "ENSMUSG00000025967_ENSMUSG00000024238": {
                    "id": "ENSMUSG00000025967_ENSMUSG00000024238",
                    "type": null,
                    "score": null,
                    "reversable": false,
                    "correlations": {
                        "class1": 0.20569878280911366
                    },
                    "regulatory_source": "ENSMUSG00000024238",
                    "regulatory_target": "ENSMUSG00000025967"
                },
                "ENSMUSG00000026020_ENSMUSG00000024238": {
                    "id": "ENSMUSG00000026020_ENSMUSG00000024238",
                    "type": null,
                    "score": null,
                    "reversable": false,
                    "correlations": {
                        "class1": 0.5171773652566711
                    },
                    "regulatory_source": "ENSMUSG00000024238",
                    "regulatory_target": "ENSMUSG00000026020"
                },
                "ENSMUSG00000026021_ENSMUSG00000024238": {
                    "id": "ENSMUSG00000026021_ENSMUSG00000024238",
                    "type": null,
                    "score": null,
                    "reversable": false,
                    "correlations": {
                        "class1": 0.38874145318519093
                    },
                    "regulatory_source": "ENSMUSG00000024238",
                    "regulatory_target": "ENSMUSG00000026021"
                },
                "ENSMUSG00000026249_ENSMUSG00000024238": {
                    "id": "ENSMUSG00000026249_ENSMUSG00000024238",
                    "type": null,
                    "score": null,
                    "reversable": false,
                    "correlations": {
                        "class1": 0.5962531707035498
                    },
                    "regulatory_source": "ENSMUSG00000024238",
                    "regulatory_target": "ENSMUSG00000026249"
                },
                "ENSMUSG00000026254_ENSMUSG00000024238": {
                    "id": "ENSMUSG00000026254_ENSMUSG00000024238",
                    "type": null,
                    "score": null,
                    "reversable": false,
                    "correlations": {
                        "class1": 0.5383584207787403
                    },
                    "regulatory_source": "ENSMUSG00000024238",
                    "regulatory_target": "ENSMUSG00000026254"
                },
                "ENSMUSG00000026483_ENSMUSG00000024238": {
                    "id": "ENSMUSG00000026483_ENSMUSG00000024238",
                    "type": null,
                    "score": null,
                    "reversable": false,
                    "correlations": {
                        "class1": 0.2037542572010737
                    },
                    "regulatory_source": "ENSMUSG00000024238",
                    "regulatory_target": "ENSMUSG00000026483"
                },
                "ENSMUSG00000026605_ENSMUSG00000024238": {
                    "id": "ENSMUSG00000026605_ENSMUSG00000024238",
                    "type": null,
                    "score": null,
                    "reversable": false,
                    "correlations": {
                        "class1": 0.33987095809869183
                    },
                    "regulatory_source": "ENSMUSG00000024238",
                    "regulatory_target": "ENSMUSG00000026605"
                },
                "ENSMUSG00000026615_ENSMUSG00000024238": {
                    "id": "ENSMUSG00000026615_ENSMUSG00000024238",
                    "type": null,
                    "score": null,
                    "reversable": false,
                    "correlations": {
                        "class1": 0.3180801154058488
                    },
                    "regulatory_source": "ENSMUSG00000024238",
                    "regulatory_target": "ENSMUSG00000026615"
                },
                "ENSMUSG00000026617_ENSMUSG00000024238": {
                    "id": "ENSMUSG00000026617_ENSMUSG00000024238",
                    "type": null,
                    "score": null,
                    "reversable": false,
                    "correlations": {
                        "class1": 0.45740312671624145
                    },
                    "regulatory_source": "ENSMUSG00000024238",
                    "regulatory_target": "ENSMUSG00000026617"
                },
                "ENSMUSG00000026688_ENSMUSG00000024238": {
                    "id": "ENSMUSG00000026688_ENSMUSG00000024238",
                    "type": null,
                    "score": null,
                    "reversable": false,
                    "correlations": {
                        "class1": 0.4434009184706964
                    },
                    "regulatory_source": "ENSMUSG00000024238",
                    "regulatory_target": "ENSMUSG00000026688"
                },
                "ENSMUSG00000026811_ENSMUSG00000024238": {
                    "id": "ENSMUSG00000026811_ENSMUSG00000024238",
                    "type": null,
                    "score": null,
                    "reversable": false,
                    "correlations": {
                        "class1": 0.5507208258875883
                    },
                    "regulatory_source": "ENSMUSG00000024238",
                    "regulatory_target": "ENSMUSG00000026811"
                },
                "ENSMUSG00000027204_ENSMUSG00000024238": {
                    "id": "ENSMUSG00000027204_ENSMUSG00000024238",
                    "type": null,
                    "score": null,
                    "reversable": false,
                    "correlations": {
                        "class1": 0.3473905367044798
                    },
                    "regulatory_source": "ENSMUSG00000024238",
                    "regulatory_target": "ENSMUSG00000027204"
                },
                "ENSMUSG00000027239_ENSMUSG00000024238": {
                    "id": "ENSMUSG00000027239_ENSMUSG00000024238",
                    "type": null,
                    "score": null,
                    "reversable": false,
                    "correlations": {
                        "class1": 0.36466302469322953
                    },
                    "regulatory_source": "ENSMUSG00000024238",
                    "regulatory_target": "ENSMUSG00000027239"
                },
                "ENSMUSG00000027342_ENSMUSG00000024238": {
                    "id": "ENSMUSG00000027342_ENSMUSG00000024238",
                    "type": null,
                    "score": null,
                    "reversable": false,
                    "correlations": {
                        "class1": 0.2933714570086818
                    },
                    "regulatory_source": "ENSMUSG00000024238",
                    "regulatory_target": "ENSMUSG00000027342"
                },
                "ENSMUSG00000027404_ENSMUSG00000024238": {
                    "id": "ENSMUSG00000027404_ENSMUSG00000024238",
                    "type": null,
                    "score": null,
                    "reversable": false,
                    "correlations": {
                        "class1": 0.31190559468048507
                    },
                    "regulatory_source": "ENSMUSG00000024238",
                    "regulatory_target": "ENSMUSG00000027404"
                },
                "ENSMUSG00000027422_ENSMUSG00000024238": {
                    "id": "ENSMUSG00000027422_ENSMUSG00000024238",
                    "type": null,
                    "score": null,
                    "reversable": false,
                    "correlations": {
                        "class1": 0.5561425936067128
                    },
                    "regulatory_source": "ENSMUSG00000024238",
                    "regulatory_target": "ENSMUSG00000027422"
                },
                "ENSMUSG00000027469_ENSMUSG00000024238": {
                    "id": "ENSMUSG00000027469_ENSMUSG00000024238",
                    "type": null,
                    "score": null,
                    "reversable": false,
                    "correlations": {
                        "class1": 0.3214348042953461
                    },
                    "regulatory_source": "ENSMUSG00000024238",
                    "regulatory_target": "ENSMUSG00000027469"
                },
                "ENSMUSG00000027620_ENSMUSG00000024238": {
                    "id": "ENSMUSG00000027620_ENSMUSG00000024238",
                    "type": null,
                    "score": null,
                    "reversable": false,
                    "correlations": {
                        "class1": 0.4915457736959815
                    },
                    "regulatory_source": "ENSMUSG00000024238",
                    "regulatory_target": "ENSMUSG00000027620"
                },
                "ENSMUSG00000027712_ENSMUSG00000024238": {
                    "id": "ENSMUSG00000027712_ENSMUSG00000024238",
                    "type": null,
                    "score": null,
                    "reversable": false,
                    "correlations": {
                        "class1": 0.5786425769093165
                    },
                    "regulatory_source": "ENSMUSG00000024238",
                    "regulatory_target": "ENSMUSG00000027712"
                },
                "ENSMUSG00000027750_ENSMUSG00000024238": {
                    "id": "ENSMUSG00000027750_ENSMUSG00000024238",
                    "type": null,
                    "score": null,
                    "reversable": false,
                    "correlations": {
                        "class1": 0.5675004386976025
                    },
                    "regulatory_source": "ENSMUSG00000024238",
                    "regulatory_target": "ENSMUSG00000027750"
                },
                "ENSMUSG00000028062_ENSMUSG00000024238": {
                    "id": "ENSMUSG00000028062_ENSMUSG00000024238",
                    "type": null,
                    "score": null,
                    "reversable": false,
                    "correlations": {
                        "class1": 0.5316083272841613
                    },
                    "regulatory_source": "ENSMUSG00000024238",
                    "regulatory_target": "ENSMUSG00000028062"
                },
                "ENSMUSG00000028248_ENSMUSG00000024238": {
                    "id": "ENSMUSG00000028248_ENSMUSG00000024238",
                    "type": null,
                    "score": null,
                    "reversable": false,
                    "correlations": {
                        "class1": 0.36530233387019334
                    },
                    "regulatory_source": "ENSMUSG00000024238",
                    "regulatory_target": "ENSMUSG00000028248"
                },
                "ENSMUSG00000028249_ENSMUSG00000024238": {
                    "id": "ENSMUSG00000028249_ENSMUSG00000024238",
                    "type": null,
                    "score": null,
                    "reversable": false,
                    "correlations": {
                        "class1": 0.3837816667331411
                    },
                    "regulatory_source": "ENSMUSG00000024238",
                    "regulatory_target": "ENSMUSG00000028249"
                },
                "ENSMUSG00000028932_ENSMUSG00000024238": {
                    "id": "ENSMUSG00000028932_ENSMUSG00000024238",
                    "type": null,
                    "score": null,
                    "reversable": false,
                    "correlations": {
                        "class1": 0.28843293339443116
                    },
                    "regulatory_source": "ENSMUSG00000024238",
                    "regulatory_target": "ENSMUSG00000028932"
                },
                "ENSMUSG00000029070_ENSMUSG00000024238": {
                    "id": "ENSMUSG00000029070_ENSMUSG00000024238",
                    "type": null,
                    "score": null,
                    "reversable": false,
                    "correlations": {
                        "class1": 0.2378304197784032
                    },
                    "regulatory_source": "ENSMUSG00000024238",
                    "regulatory_target": "ENSMUSG00000029070"
                },
                "ENSMUSG00000029177_ENSMUSG00000024238": {
                    "id": "ENSMUSG00000029177_ENSMUSG00000024238",
                    "type": null,
                    "score": null,
                    "reversable": false,
                    "correlations": {
                        "class1": 0.4372038826074822
                    },
                    "regulatory_source": "ENSMUSG00000024238",
                    "regulatory_target": "ENSMUSG00000029177"
                },
                "ENSMUSG00000029185_ENSMUSG00000024238": {
                    "id": "ENSMUSG00000029185_ENSMUSG00000024238",
                    "type": null,
                    "score": null,
                    "reversable": false,
                    "correlations": {
                        "class1": 0.41700186865306826
                    },
                    "regulatory_source": "ENSMUSG00000024238",
                    "regulatory_target": "ENSMUSG00000029185"
                },
                "ENSMUSG00000029623_ENSMUSG00000024238": {
                    "id": "ENSMUSG00000029623_ENSMUSG00000024238",
                    "type": null,
                    "score": null,
                    "reversable": false,
                    "correlations": {
                        "class1": 0.316673121794287
                    },
                    "regulatory_source": "ENSMUSG00000024238",
                    "regulatory_target": "ENSMUSG00000029623"
                },
                "ENSMUSG00000029661_ENSMUSG00000024238": {
                    "id": "ENSMUSG00000029661_ENSMUSG00000024238",
                    "type": null,
                    "score": null,
                    "reversable": false,
                    "correlations": {
                        "class1": 0.5649737423482633
                    },
                    "regulatory_source": "ENSMUSG00000024238",
                    "regulatory_target": "ENSMUSG00000029661"
                },
                "ENSMUSG00000029718_ENSMUSG00000024238": {
                    "id": "ENSMUSG00000029718_ENSMUSG00000024238",
                    "type": null,
                    "score": null,
                    "reversable": false,
                    "correlations": {
                        "class1": 0.4336823271713489
                    },
                    "regulatory_source": "ENSMUSG00000024238",
                    "regulatory_target": "ENSMUSG00000029718"
                },
                "ENSMUSG00000029729_ENSMUSG00000024238": {
                    "id": "ENSMUSG00000029729_ENSMUSG00000024238",
                    "type": null,
                    "score": null,
                    "reversable": false,
                    "correlations": {
                        "class1": 0.28212623105670775
                    },
                    "regulatory_source": "ENSMUSG00000024238",
                    "regulatory_target": "ENSMUSG00000029729"
                },
                "ENSMUSG00000029761_ENSMUSG00000024238": {
                    "id": "ENSMUSG00000029761_ENSMUSG00000024238",
                    "type": null,
                    "score": null,
                    "reversable": false,
                    "correlations": {
                        "class1": 0.5899400858920877
                    },
                    "regulatory_source": "ENSMUSG00000024238",
                    "regulatory_target": "ENSMUSG00000029761"
                },
                "ENSMUSG00000029767_ENSMUSG00000024238": {
                    "id": "ENSMUSG00000029767_ENSMUSG00000024238",
                    "type": null,
                    "score": null,
                    "reversable": false,
                    "correlations": {
                        "class1": 0.22871318793023965
                    },
                    "regulatory_source": "ENSMUSG00000024238",
                    "regulatory_target": "ENSMUSG00000029767"
                },
                "ENSMUSG00000030058_ENSMUSG00000024238": {
                    "id": "ENSMUSG00000030058_ENSMUSG00000024238",
                    "type": null,
                    "score": null,
                    "reversable": false,
                    "correlations": {
                        "class1": 0.20196616270455098
                    },
                    "regulatory_source": "ENSMUSG00000024238",
                    "regulatory_target": "ENSMUSG00000030058"
                },
                "ENSMUSG00000030218_ENSMUSG00000024238": {
                    "id": "ENSMUSG00000030218_ENSMUSG00000024238",
                    "type": null,
                    "score": null,
                    "reversable": false,
                    "correlations": {
                        "class1": 0.4149366691997392
                    },
                    "regulatory_source": "ENSMUSG00000024238",
                    "regulatory_target": "ENSMUSG00000030218"
                },
                "ENSMUSG00000030588_ENSMUSG00000024238": {
                    "id": "ENSMUSG00000030588_ENSMUSG00000024238",
                    "type": null,
                    "score": null,
                    "reversable": false,
                    "correlations": {
                        "class1": 0.2966005314455883
                    },
                    "regulatory_source": "ENSMUSG00000024238",
                    "regulatory_target": "ENSMUSG00000030588"
                },
                "ENSMUSG00000030605_ENSMUSG00000024238": {
                    "id": "ENSMUSG00000030605_ENSMUSG00000024238",
                    "type": null,
                    "score": null,
                    "reversable": false,
                    "correlations": {
                        "class1": 0.6811634943443876
                    },
                    "regulatory_source": "ENSMUSG00000024238",
                    "regulatory_target": "ENSMUSG00000030605"
                },
                "ENSMUSG00000030682_ENSMUSG00000024238": {
                    "id": "ENSMUSG00000030682_ENSMUSG00000024238",
                    "type": null,
                    "score": null,
                    "reversable": false,
                    "correlations": {
                        "class1": 0.25174646991384675
                    },
                    "regulatory_source": "ENSMUSG00000024238",
                    "regulatory_target": "ENSMUSG00000030682"
                },
                "ENSMUSG00000031023_ENSMUSG00000024238": {
                    "id": "ENSMUSG00000031023_ENSMUSG00000024238",
                    "type": null,
                    "score": null,
                    "reversable": false,
                    "correlations": {
                        "class1": 0.40545272654289377
                    },
                    "regulatory_source": "ENSMUSG00000024238",
                    "regulatory_target": "ENSMUSG00000031023"
                },
                "ENSMUSG00000031239_ENSMUSG00000024238": {
                    "id": "ENSMUSG00000031239_ENSMUSG00000024238",
                    "type": null,
                    "score": null,
                    "reversable": false,
                    "correlations": {
                        "class1": 0.5785776552997203
                    },
                    "regulatory_source": "ENSMUSG00000024238",
                    "regulatory_target": "ENSMUSG00000031239"
                },
                "ENSMUSG00000031636_ENSMUSG00000024238": {
                    "id": "ENSMUSG00000031636_ENSMUSG00000024238",
                    "type": null,
                    "score": null,
                    "reversable": false,
                    "correlations": {
                        "class1": 0.4007368780243236
                    },
                    "regulatory_source": "ENSMUSG00000024238",
                    "regulatory_target": "ENSMUSG00000031636"
                },
                "ENSMUSG00000031818_ENSMUSG00000024238": {
                    "id": "ENSMUSG00000031818_ENSMUSG00000024238",
                    "type": null,
                    "score": null,
                    "reversable": false,
                    "correlations": {
                        "class1": 0.27853366033896887
                    },
                    "regulatory_source": "ENSMUSG00000024238",
                    "regulatory_target": "ENSMUSG00000031818"
                },
                "ENSMUSG00000032186_ENSMUSG00000024238": {
                    "id": "ENSMUSG00000032186_ENSMUSG00000024238",
                    "type": null,
                    "score": null,
                    "reversable": false,
                    "correlations": {
                        "class1": 0.25201988534150643
                    },
                    "regulatory_source": "ENSMUSG00000024238",
                    "regulatory_target": "ENSMUSG00000032186"
                },
                "ENSMUSG00000032216_ENSMUSG00000024238": {
                    "id": "ENSMUSG00000032216_ENSMUSG00000024238",
                    "type": null,
                    "score": null,
                    "reversable": false,
                    "correlations": {
                        "class1": 0.4772313220843247
                    },
                    "regulatory_source": "ENSMUSG00000024238",
                    "regulatory_target": "ENSMUSG00000032216"
                },
                "ENSMUSG00000032228_ENSMUSG00000024238": {
                    "id": "ENSMUSG00000032228_ENSMUSG00000024238",
                    "type": null,
                    "score": null,
                    "reversable": false,
                    "correlations": {
                        "class1": 0.4901228418631527
                    },
                    "regulatory_source": "ENSMUSG00000024238",
                    "regulatory_target": "ENSMUSG00000032228"
                },
                "ENSMUSG00000032353_ENSMUSG00000024238": {
                    "id": "ENSMUSG00000032353_ENSMUSG00000024238",
                    "type": null,
                    "score": null,
                    "reversable": false,
                    "correlations": {
                        "class1": 0.5197850323230058
                    },
                    "regulatory_source": "ENSMUSG00000024238",
                    "regulatory_target": "ENSMUSG00000032353"
                },
                "ENSMUSG00000032359_ENSMUSG00000024238": {
                    "id": "ENSMUSG00000032359_ENSMUSG00000024238",
                    "type": null,
                    "score": null,
                    "reversable": false,
                    "correlations": {
                        "class1": 0.3443071925399418
                    },
                    "regulatory_source": "ENSMUSG00000024238",
                    "regulatory_target": "ENSMUSG00000032359"
                },
                "ENSMUSG00000032468_ENSMUSG00000024238": {
                    "id": "ENSMUSG00000032468_ENSMUSG00000024238",
                    "type": null,
                    "score": null,
                    "reversable": false,
                    "correlations": {
                        "class1": 0.4532408063951169
                    },
                    "regulatory_source": "ENSMUSG00000024238",
                    "regulatory_target": "ENSMUSG00000032468"
                },
                "ENSMUSG00000033931_ENSMUSG00000024238": {
                    "id": "ENSMUSG00000033931_ENSMUSG00000024238",
                    "type": null,
                    "score": null,
                    "reversable": false,
                    "correlations": {
                        "class1": 0.4899509141405731
                    },
                    "regulatory_source": "ENSMUSG00000024238",
                    "regulatory_target": "ENSMUSG00000033931"
                },
                "ENSMUSG00000034064_ENSMUSG00000024238": {
                    "id": "ENSMUSG00000034064_ENSMUSG00000024238",
                    "type": null,
                    "score": null,
                    "reversable": false,
                    "correlations": {
                        "class1": 0.3515576262618423
                    },
                    "regulatory_source": "ENSMUSG00000024238",
                    "regulatory_target": "ENSMUSG00000034064"
                },
                "ENSMUSG00000034088_ENSMUSG00000024238": {
                    "id": "ENSMUSG00000034088_ENSMUSG00000024238",
                    "type": null,
                    "score": null,
                    "reversable": false,
                    "correlations": {
                        "class1": 0.3251467022494239
                    },
                    "regulatory_source": "ENSMUSG00000024238",
                    "regulatory_target": "ENSMUSG00000034088"
                },
                "ENSMUSG00000034109_ENSMUSG00000024238": {
                    "id": "ENSMUSG00000034109_ENSMUSG00000024238",
                    "type": null,
                    "score": null,
                    "reversable": false,
                    "correlations": {
                        "class1": 0.35402954873476045
                    },
                    "regulatory_source": "ENSMUSG00000024238",
                    "regulatory_target": "ENSMUSG00000034109"
                },
                "ENSMUSG00000034274_ENSMUSG00000024238": {
                    "id": "ENSMUSG00000034274_ENSMUSG00000024238",
                    "type": null,
                    "score": null,
                    "reversable": false,
                    "correlations": {
                        "class1": 0.20358141605101357
                    },
                    "regulatory_source": "ENSMUSG00000024238",
                    "regulatory_target": "ENSMUSG00000034274"
                },
                "ENSMUSG00000034401_ENSMUSG00000024238": {
                    "id": "ENSMUSG00000034401_ENSMUSG00000024238",
                    "type": null,
                    "score": null,
                    "reversable": false,
                    "correlations": {
                        "class1": 0.21210736810586978
                    },
                    "regulatory_source": "ENSMUSG00000024238",
                    "regulatory_target": "ENSMUSG00000034401"
                },
                "ENSMUSG00000034789_ENSMUSG00000024238": {
                    "id": "ENSMUSG00000034789_ENSMUSG00000024238",
                    "type": null,
                    "score": null,
                    "reversable": false,
                    "correlations": {
                        "class1": 0.4352258015398803
                    },
                    "regulatory_source": "ENSMUSG00000024238",
                    "regulatory_target": "ENSMUSG00000034789"
                },
                "ENSMUSG00000034807_ENSMUSG00000024238": {
                    "id": "ENSMUSG00000034807_ENSMUSG00000024238",
                    "type": null,
                    "score": null,
                    "reversable": false,
                    "correlations": {
                        "class1": 0.4334389949611547
                    },
                    "regulatory_source": "ENSMUSG00000024238",
                    "regulatory_target": "ENSMUSG00000034807"
                },
                "ENSMUSG00000036545_ENSMUSG00000024238": {
                    "id": "ENSMUSG00000036545_ENSMUSG00000024238",
                    "type": null,
                    "score": null,
                    "reversable": false,
                    "correlations": {
                        "class1": 0.41367100855280964
                    },
                    "regulatory_source": "ENSMUSG00000024238",
                    "regulatory_target": "ENSMUSG00000036545"
                },
                "ENSMUSG00000037149_ENSMUSG00000024238": {
                    "id": "ENSMUSG00000037149_ENSMUSG00000024238",
                    "type": null,
                    "score": null,
                    "reversable": false,
                    "correlations": {
                        "class1": 0.32147100774417064
                    },
                    "regulatory_source": "ENSMUSG00000024238",
                    "regulatory_target": "ENSMUSG00000037149"
                },
                "ENSMUSG00000037533_ENSMUSG00000024238": {
                    "id": "ENSMUSG00000037533_ENSMUSG00000024238",
                    "type": null,
                    "score": null,
                    "reversable": false,
                    "correlations": {
                        "class1": 0.22079546247799892
                    },
                    "regulatory_source": "ENSMUSG00000024238",
                    "regulatory_target": "ENSMUSG00000037533"
                },
                "ENSMUSG00000037608_ENSMUSG00000024238": {
                    "id": "ENSMUSG00000037608_ENSMUSG00000024238",
                    "type": null,
                    "score": null,
                    "reversable": false,
                    "correlations": {
                        "class1": 0.42414161122275423
                    },
                    "regulatory_source": "ENSMUSG00000024238",
                    "regulatory_target": "ENSMUSG00000037608"
                },
                "ENSMUSG00000037712_ENSMUSG00000024238": {
                    "id": "ENSMUSG00000037712_ENSMUSG00000024238",
                    "type": null,
                    "score": null,
                    "reversable": false,
                    "correlations": {
                        "class1": 0.47226711765682383
                    },
                    "regulatory_source": "ENSMUSG00000024238",
                    "regulatory_target": "ENSMUSG00000037712"
                },
                "ENSMUSG00000037852_ENSMUSG00000024238": {
                    "id": "ENSMUSG00000037852_ENSMUSG00000024238",
                    "type": null,
                    "score": null,
                    "reversable": false,
                    "correlations": {
                        "class1": 0.3827695560606549
                    },
                    "regulatory_source": "ENSMUSG00000024238",
                    "regulatory_target": "ENSMUSG00000037852"
                },
                "ENSMUSG00000038102_ENSMUSG00000024238": {
                    "id": "ENSMUSG00000038102_ENSMUSG00000024238",
                    "type": null,
                    "score": null,
                    "reversable": false,
                    "correlations": {
                        "class1": 0.2810393854170167
                    },
                    "regulatory_source": "ENSMUSG00000024238",
                    "regulatory_target": "ENSMUSG00000038102"
                },
                "ENSMUSG00000038612_ENSMUSG00000024238": {
                    "id": "ENSMUSG00000038612_ENSMUSG00000024238",
                    "type": null,
                    "score": null,
                    "reversable": false,
                    "correlations": {
                        "class1": 0.31217257655263503
                    },
                    "regulatory_source": "ENSMUSG00000024238",
                    "regulatory_target": "ENSMUSG00000038612"
                },
                "ENSMUSG00000039067_ENSMUSG00000024238": {
                    "id": "ENSMUSG00000039067_ENSMUSG00000024238",
                    "type": null,
                    "score": null,
                    "reversable": false,
                    "correlations": {
                        "class1": 0.27585260188721966
                    },
                    "regulatory_source": "ENSMUSG00000024238",
                    "regulatory_target": "ENSMUSG00000039067"
                },
                "ENSMUSG00000039068_ENSMUSG00000024238": {
                    "id": "ENSMUSG00000039068_ENSMUSG00000024238",
                    "type": null,
                    "score": null,
                    "reversable": false,
                    "correlations": {
                        "class1": 0.400077415397882
                    },
                    "regulatory_source": "ENSMUSG00000024238",
                    "regulatory_target": "ENSMUSG00000039068"
                },
                "ENSMUSG00000039640_ENSMUSG00000024238": {
                    "id": "ENSMUSG00000039640_ENSMUSG00000024238",
                    "type": null,
                    "score": null,
                    "reversable": false,
                    "correlations": {
                        "class1": 0.20929685463322265
                    },
                    "regulatory_source": "ENSMUSG00000024238",
                    "regulatory_target": "ENSMUSG00000039640"
                },
                "ENSMUSG00000040225_ENSMUSG00000024238": {
                    "id": "ENSMUSG00000040225_ENSMUSG00000024238",
                    "type": null,
                    "score": null,
                    "reversable": false,
                    "correlations": {
                        "class1": 0.40647615066549003
                    },
                    "regulatory_source": "ENSMUSG00000024238",
                    "regulatory_target": "ENSMUSG00000040225"
                },
                "ENSMUSG00000041268_ENSMUSG00000024238": {
                    "id": "ENSMUSG00000041268_ENSMUSG00000024238",
                    "type": null,
                    "score": null,
                    "reversable": false,
                    "correlations": {
                        "class1": 0.37893227699699944
                    },
                    "regulatory_source": "ENSMUSG00000024238",
                    "regulatory_target": "ENSMUSG00000041268"
                },
                "ENSMUSG00000041781_ENSMUSG00000024238": {
                    "id": "ENSMUSG00000041781_ENSMUSG00000024238",
                    "type": null,
                    "score": null,
                    "reversable": false,
                    "correlations": {
                        "class1": 0.3684873861199695
                    },
                    "regulatory_source": "ENSMUSG00000024238",
                    "regulatory_target": "ENSMUSG00000041781"
                },
                "ENSMUSG00000041959_ENSMUSG00000024238": {
                    "id": "ENSMUSG00000041959_ENSMUSG00000024238",
                    "type": null,
                    "score": null,
                    "reversable": false,
                    "correlations": {
                        "class1": 0.6088712758498317
                    },
                    "regulatory_source": "ENSMUSG00000024238",
                    "regulatory_target": "ENSMUSG00000041959"
                },
                "ENSMUSG00000042426_ENSMUSG00000024238": {
                    "id": "ENSMUSG00000042426_ENSMUSG00000024238",
                    "type": null,
                    "score": null,
                    "reversable": false,
                    "correlations": {
                        "class1": 0.3181553051934915
                    },
                    "regulatory_source": "ENSMUSG00000024238",
                    "regulatory_target": "ENSMUSG00000042426"
                },
                "ENSMUSG00000042747_ENSMUSG00000024238": {
                    "id": "ENSMUSG00000042747_ENSMUSG00000024238",
                    "type": null,
                    "score": null,
                    "reversable": false,
                    "correlations": {
                        "class1": 0.2644670344387372
                    },
                    "regulatory_source": "ENSMUSG00000024238",
                    "regulatory_target": "ENSMUSG00000042747"
                },
                "ENSMUSG00000043716_ENSMUSG00000024238": {
                    "id": "ENSMUSG00000043716_ENSMUSG00000024238",
                    "type": null,
                    "score": null,
                    "reversable": false,
                    "correlations": {
                        "class1": 0.5458863958826277
                    },
                    "regulatory_source": "ENSMUSG00000024238",
                    "regulatory_target": "ENSMUSG00000043716"
                },
                "ENSMUSG00000044408_ENSMUSG00000024238": {
                    "id": "ENSMUSG00000044408_ENSMUSG00000024238",
                    "type": null,
                    "score": null,
                    "reversable": false,
                    "correlations": {
                        "class1": 0.41544913398012473
                    },
                    "regulatory_source": "ENSMUSG00000024238",
                    "regulatory_target": "ENSMUSG00000044408"
                },
                "ENSMUSG00000044434_ENSMUSG00000024238": {
                    "id": "ENSMUSG00000044434_ENSMUSG00000024238",
                    "type": null,
                    "score": null,
                    "reversable": false,
                    "correlations": {
                        "class1": 0.503780616317003
                    },
                    "regulatory_source": "ENSMUSG00000024238",
                    "regulatory_target": "ENSMUSG00000044434"
                },
                "ENSMUSG00000044792_ENSMUSG00000024238": {
                    "id": "ENSMUSG00000044792_ENSMUSG00000024238",
                    "type": null,
                    "score": null,
                    "reversable": false,
                    "correlations": {
                        "class1": 0.39800742745996937
                    },
                    "regulatory_source": "ENSMUSG00000024238",
                    "regulatory_target": "ENSMUSG00000044792"
                },
                "ENSMUSG00000045438_ENSMUSG00000024238": {
                    "id": "ENSMUSG00000045438_ENSMUSG00000024238",
                    "type": null,
                    "score": null,
                    "reversable": false,
                    "correlations": {
                        "class1": 0.4887065156209287
                    },
                    "regulatory_source": "ENSMUSG00000024238",
                    "regulatory_target": "ENSMUSG00000045438"
                },
                "ENSMUSG00000048332_ENSMUSG00000024238": {
                    "id": "ENSMUSG00000048332_ENSMUSG00000024238",
                    "type": null,
                    "score": null,
                    "reversable": false,
                    "correlations": {
                        "class1": 0.6550716370756485
                    },
                    "regulatory_source": "ENSMUSG00000024238",
                    "regulatory_target": "ENSMUSG00000048332"
                },
                "ENSMUSG00000048583_ENSMUSG00000024238": {
                    "id": "ENSMUSG00000048583_ENSMUSG00000024238",
                    "type": null,
                    "score": null,
                    "reversable": false,
                    "correlations": {
                        "class1": 0.4176165020476706
                    },
                    "regulatory_source": "ENSMUSG00000024238",
                    "regulatory_target": "ENSMUSG00000048583"
                },
                "ENSMUSG00000051495_ENSMUSG00000024238": {
                    "id": "ENSMUSG00000051495_ENSMUSG00000024238",
                    "type": null,
                    "score": null,
                    "reversable": false,
                    "correlations": {
                        "class1": 0.398770226591423
                    },
                    "regulatory_source": "ENSMUSG00000024238",
                    "regulatory_target": "ENSMUSG00000051495"
                },
                "ENSMUSG00000052033_ENSMUSG00000024238": {
                    "id": "ENSMUSG00000052033_ENSMUSG00000024238",
                    "type": null,
                    "score": null,
                    "reversable": false,
                    "correlations": {
                        "class1": 0.2278698496216419
                    },
                    "regulatory_source": "ENSMUSG00000024238",
                    "regulatory_target": "ENSMUSG00000052033"
                },
                "ENSMUSG00000052062_ENSMUSG00000024238": {
                    "id": "ENSMUSG00000052062_ENSMUSG00000024238",
                    "type": null,
                    "score": null,
                    "reversable": false,
                    "correlations": {
                        "class1": 0.4637432212354944
                    },
                    "regulatory_source": "ENSMUSG00000024238",
                    "regulatory_target": "ENSMUSG00000052062"
                },
                "ENSMUSG00000052534_ENSMUSG00000024238": {
                    "id": "ENSMUSG00000052534_ENSMUSG00000024238",
                    "type": null,
                    "score": null,
                    "reversable": false,
                    "correlations": {
                        "class1": 0.23036813380658222
                    },
                    "regulatory_source": "ENSMUSG00000024238",
                    "regulatory_target": "ENSMUSG00000052534"
                },
                "ENSMUSG00000052854_ENSMUSG00000024238": {
                    "id": "ENSMUSG00000052854_ENSMUSG00000024238",
                    "type": null,
                    "score": null,
                    "reversable": false,
                    "correlations": {
                        "class1": 0.37026495655995356
                    },
                    "regulatory_source": "ENSMUSG00000024238",
                    "regulatory_target": "ENSMUSG00000052854"
                },
                "ENSMUSG00000052920_ENSMUSG00000024238": {
                    "id": "ENSMUSG00000052920_ENSMUSG00000024238",
                    "type": null,
                    "score": null,
                    "reversable": false,
                    "correlations": {
                        "class1": 0.3625076416749092
                    },
                    "regulatory_source": "ENSMUSG00000024238",
                    "regulatory_target": "ENSMUSG00000052920"
                },
                "ENSMUSG00000053317_ENSMUSG00000024238": {
                    "id": "ENSMUSG00000053317_ENSMUSG00000024238",
                    "type": null,
                    "score": null,
                    "reversable": false,
                    "correlations": {
                        "class1": 0.343670466133566
                    },
                    "regulatory_source": "ENSMUSG00000024238",
                    "regulatory_target": "ENSMUSG00000053317"
                },
                "ENSMUSG00000053477_ENSMUSG00000024238": {
                    "id": "ENSMUSG00000053477_ENSMUSG00000024238",
                    "type": null,
                    "score": null,
                    "reversable": false,
                    "correlations": {
                        "class1": 0.23188852053926862
                    },
                    "regulatory_source": "ENSMUSG00000024238",
                    "regulatory_target": "ENSMUSG00000053477"
                },
                "ENSMUSG00000053565_ENSMUSG00000024238": {
                    "id": "ENSMUSG00000053565_ENSMUSG00000024238",
                    "type": null,
                    "score": null,
                    "reversable": false,
                    "correlations": {
                        "class1": 0.5008604728202316
                    },
                    "regulatory_source": "ENSMUSG00000024238",
                    "regulatory_target": "ENSMUSG00000053565"
                },
                "ENSMUSG00000055436_ENSMUSG00000024238": {
                    "id": "ENSMUSG00000055436_ENSMUSG00000024238",
                    "type": null,
                    "score": null,
                    "reversable": false,
                    "correlations": {
                        "class1": 0.42358273501853383
                    },
                    "regulatory_source": "ENSMUSG00000024238",
                    "regulatory_target": "ENSMUSG00000055436"
                },
                "ENSMUSG00000056201_ENSMUSG00000024238": {
                    "id": "ENSMUSG00000056201_ENSMUSG00000024238",
                    "type": null,
                    "score": null,
                    "reversable": false,
                    "correlations": {
                        "class1": 0.5468250589412742
                    },
                    "regulatory_source": "ENSMUSG00000024238",
                    "regulatory_target": "ENSMUSG00000056201"
                },
                "ENSMUSG00000056211_ENSMUSG00000024238": {
                    "id": "ENSMUSG00000056211_ENSMUSG00000024238",
                    "type": null,
                    "score": null,
                    "reversable": false,
                    "correlations": {
                        "class1": 0.2995319270892596
                    },
                    "regulatory_source": "ENSMUSG00000024238",
                    "regulatory_target": "ENSMUSG00000056211"
                },
                "ENSMUSG00000056427_ENSMUSG00000024238": {
                    "id": "ENSMUSG00000056427_ENSMUSG00000024238",
                    "type": null,
                    "score": null,
                    "reversable": false,
                    "correlations": {
                        "class1": 0.3474565898779644
                    },
                    "regulatory_source": "ENSMUSG00000024238",
                    "regulatory_target": "ENSMUSG00000056427"
                },
                "ENSMUSG00000057133_ENSMUSG00000024238": {
                    "id": "ENSMUSG00000057133_ENSMUSG00000024238",
                    "type": null,
                    "score": null,
                    "reversable": false,
                    "correlations": {
                        "class1": 0.23230775385082897
                    },
                    "regulatory_source": "ENSMUSG00000024238",
                    "regulatory_target": "ENSMUSG00000057133"
                },
                "ENSMUSG00000057841_ENSMUSG00000024238": {
                    "id": "ENSMUSG00000057841_ENSMUSG00000024238",
                    "type": null,
                    "score": null,
                    "reversable": false,
                    "correlations": {
                        "class1": 0.318078611274899
                    },
                    "regulatory_source": "ENSMUSG00000024238",
                    "regulatory_target": "ENSMUSG00000057841"
                },
                "ENSMUSG00000058013_ENSMUSG00000024238": {
                    "id": "ENSMUSG00000058013_ENSMUSG00000024238",
                    "type": null,
                    "score": null,
                    "reversable": false,
                    "correlations": {
                        "class1": 0.3437866230740577
                    },
                    "regulatory_source": "ENSMUSG00000024238",
                    "regulatory_target": "ENSMUSG00000058013"
                },
                "ENSMUSG00000058709_ENSMUSG00000024238": {
                    "id": "ENSMUSG00000058709_ENSMUSG00000024238",
                    "type": null,
                    "score": null,
                    "reversable": false,
                    "correlations": {
                        "class1": 0.33526012177167436
                    },
                    "regulatory_source": "ENSMUSG00000024238",
                    "regulatory_target": "ENSMUSG00000058709"
                },
                "ENSMUSG00000058835_ENSMUSG00000024238": {
                    "id": "ENSMUSG00000058835_ENSMUSG00000024238",
                    "type": null,
                    "score": null,
                    "reversable": false,
                    "correlations": {
                        "class1": 0.4441809471032217
                    },
                    "regulatory_source": "ENSMUSG00000024238",
                    "regulatory_target": "ENSMUSG00000058835"
                },
                "ENSMUSG00000059734_ENSMUSG00000024238": {
                    "id": "ENSMUSG00000059734_ENSMUSG00000024238",
                    "type": null,
                    "score": null,
                    "reversable": false,
                    "correlations": {
                        "class1": 0.5231764835250882
                    },
                    "regulatory_source": "ENSMUSG00000024238",
                    "regulatory_target": "ENSMUSG00000059734"
                },
                "ENSMUSG00000059775_ENSMUSG00000024238": {
                    "id": "ENSMUSG00000059775_ENSMUSG00000024238",
                    "type": null,
                    "score": null,
                    "reversable": false,
                    "correlations": {
                        "class1": 0.3071368902276604
                    },
                    "regulatory_source": "ENSMUSG00000024238",
                    "regulatory_target": "ENSMUSG00000059775"
                },
                "ENSMUSG00000059776_ENSMUSG00000024238": {
                    "id": "ENSMUSG00000059776_ENSMUSG00000024238",
                    "type": null,
                    "score": null,
                    "reversable": false,
                    "correlations": {
                        "class1": 0.295479500844601
                    },
                    "regulatory_source": "ENSMUSG00000024238",
                    "regulatory_target": "ENSMUSG00000059776"
                },
                "ENSMUSG00000060373_ENSMUSG00000024238": {
                    "id": "ENSMUSG00000060373_ENSMUSG00000024238",
                    "type": null,
                    "score": null,
                    "reversable": false,
                    "correlations": {
                        "class1": 0.47123431892076595
                    },
                    "regulatory_source": "ENSMUSG00000024238",
                    "regulatory_target": "ENSMUSG00000060373"
                },
                "ENSMUSG00000060572_ENSMUSG00000024238": {
                    "id": "ENSMUSG00000060572_ENSMUSG00000024238",
                    "type": null,
                    "score": null,
                    "reversable": false,
                    "correlations": {
                        "class1": 0.5114336866382968
                    },
                    "regulatory_source": "ENSMUSG00000024238",
                    "regulatory_target": "ENSMUSG00000060572"
                },
                "ENSMUSG00000062328_ENSMUSG00000024238": {
                    "id": "ENSMUSG00000062328_ENSMUSG00000024238",
                    "type": null,
                    "score": null,
                    "reversable": false,
                    "correlations": {
                        "class1": 0.2754914277155568
                    },
                    "regulatory_source": "ENSMUSG00000024238",
                    "regulatory_target": "ENSMUSG00000062328"
                },
                "ENSMUSG00000062590_ENSMUSG00000024238": {
                    "id": "ENSMUSG00000062590_ENSMUSG00000024238",
                    "type": null,
                    "score": null,
                    "reversable": false,
                    "correlations": {
                        "class1": 0.4162121069123152
                    },
                    "regulatory_source": "ENSMUSG00000024238",
                    "regulatory_target": "ENSMUSG00000062590"
                },
                "ENSMUSG00000062981_ENSMUSG00000024238": {
                    "id": "ENSMUSG00000062981_ENSMUSG00000024238",
                    "type": null,
                    "score": null,
                    "reversable": false,
                    "correlations": {
                        "class1": 0.38091769377954415
                    },
                    "regulatory_source": "ENSMUSG00000024238",
                    "regulatory_target": "ENSMUSG00000062981"
                },
                "ENSMUSG00000065145_ENSMUSG00000024238": {
                    "id": "ENSMUSG00000065145_ENSMUSG00000024238",
                    "type": null,
                    "score": null,
                    "reversable": false,
                    "correlations": {
                        "class1": 0.2593712070805342
                    },
                    "regulatory_source": "ENSMUSG00000024238",
                    "regulatory_target": "ENSMUSG00000065145"
                },
                "ENSMUSG00000066571_ENSMUSG00000024238": {
                    "id": "ENSMUSG00000066571_ENSMUSG00000024238",
                    "type": null,
                    "score": null,
                    "reversable": false,
                    "correlations": {
                        "class1": 0.26787123112877625
                    },
                    "regulatory_source": "ENSMUSG00000024238",
                    "regulatory_target": "ENSMUSG00000066571"
                },
                "ENSMUSG00000066842_ENSMUSG00000024238": {
                    "id": "ENSMUSG00000066842_ENSMUSG00000024238",
                    "type": null,
                    "score": null,
                    "reversable": false,
                    "correlations": {
                        "class1": 0.6952503824848535
                    },
                    "regulatory_source": "ENSMUSG00000024238",
                    "regulatory_target": "ENSMUSG00000066842"
                },
                "ENSMUSG00000067869_ENSMUSG00000024238": {
                    "id": "ENSMUSG00000067869_ENSMUSG00000024238",
                    "type": null,
                    "score": null,
                    "reversable": false,
                    "correlations": {
                        "class1": 0.5290489140815595
                    },
                    "regulatory_source": "ENSMUSG00000024238",
                    "regulatory_target": "ENSMUSG00000067869"
                },
                "ENSMUSG00000067931_ENSMUSG00000024238": {
                    "id": "ENSMUSG00000067931_ENSMUSG00000024238",
                    "type": null,
                    "score": null,
                    "reversable": false,
                    "correlations": {
                        "class1": 0.44179418799930836
                    },
                    "regulatory_source": "ENSMUSG00000024238",
                    "regulatory_target": "ENSMUSG00000067931"
                },
                "ENSMUSG00000068739_ENSMUSG00000024238": {
                    "id": "ENSMUSG00000068739_ENSMUSG00000024238",
                    "type": null,
                    "score": null,
                    "reversable": false,
                    "correlations": {
                        "class1": 0.2508592853391863
                    },
                    "regulatory_source": "ENSMUSG00000024238",
                    "regulatory_target": "ENSMUSG00000068739"
                },
                "ENSMUSG00000070544_ENSMUSG00000024238": {
                    "id": "ENSMUSG00000070544_ENSMUSG00000024238",
                    "type": null,
                    "score": null,
                    "reversable": false,
                    "correlations": {
                        "class1": 0.23108927852717936
                    },
                    "regulatory_source": "ENSMUSG00000024238",
                    "regulatory_target": "ENSMUSG00000070544"
                },
                "ENSMUSG00000070667_ENSMUSG00000024238": {
                    "id": "ENSMUSG00000070667_ENSMUSG00000024238",
                    "type": null,
                    "score": null,
                    "reversable": false,
                    "correlations": {
                        "class1": 0.3360906940618441
                    },
                    "regulatory_source": "ENSMUSG00000024238",
                    "regulatory_target": "ENSMUSG00000070667"
                },
                "ENSMUSG00000071533_ENSMUSG00000024238": {
                    "id": "ENSMUSG00000071533_ENSMUSG00000024238",
                    "type": null,
                    "score": null,
                    "reversable": false,
                    "correlations": {
                        "class1": 0.4199612723988564
                    },
                    "regulatory_source": "ENSMUSG00000024238",
                    "regulatory_target": "ENSMUSG00000071533"
                },
                "ENSMUSG00000071644_ENSMUSG00000024238": {
                    "id": "ENSMUSG00000071644_ENSMUSG00000024238",
                    "type": null,
                    "score": null,
                    "reversable": false,
                    "correlations": {
                        "class1": 0.4077150390746679
                    },
                    "regulatory_source": "ENSMUSG00000024238",
                    "regulatory_target": "ENSMUSG00000071644"
                },
                "ENSMUSG00000074129_ENSMUSG00000024238": {
                    "id": "ENSMUSG00000074129_ENSMUSG00000024238",
                    "type": null,
                    "score": null,
                    "reversable": false,
                    "correlations": {
                        "class1": 0.5902704205575102
                    },
                    "regulatory_source": "ENSMUSG00000024238",
                    "regulatory_target": "ENSMUSG00000074129"
                },
                "ENSMUSG00000075467_ENSMUSG00000024238": {
                    "id": "ENSMUSG00000075467_ENSMUSG00000024238",
                    "type": null,
                    "score": null,
                    "reversable": false,
                    "correlations": {
                        "class1": 0.23648311878019249
                    },
                    "regulatory_source": "ENSMUSG00000024238",
                    "regulatory_target": "ENSMUSG00000075467"
                },
                "ENSMUSG00000075700_ENSMUSG00000024238": {
                    "id": "ENSMUSG00000075700_ENSMUSG00000024238",
                    "type": null,
                    "score": null,
                    "reversable": false,
                    "correlations": {
                        "class1": 0.41484487278270954
                    },
                    "regulatory_source": "ENSMUSG00000024238",
                    "regulatory_target": "ENSMUSG00000075700"
                },
                "ENSMUSG00000079555_ENSMUSG00000024238": {
                    "id": "ENSMUSG00000079555_ENSMUSG00000024238",
                    "type": null,
                    "score": null,
                    "reversable": false,
                    "correlations": {
                        "class1": 0.26676160498750945
                    },
                    "regulatory_source": "ENSMUSG00000024238",
                    "regulatory_target": "ENSMUSG00000079555"
                },
                "ENSMUSG00000080002_ENSMUSG00000024238": {
                    "id": "ENSMUSG00000080002_ENSMUSG00000024238",
                    "type": null,
                    "score": null,
                    "reversable": false,
                    "correlations": {
                        "class1": 0.5585640462029279
                    },
                    "regulatory_source": "ENSMUSG00000024238",
                    "regulatory_target": "ENSMUSG00000080002"
                },
                "ENSMUSG00000081159_ENSMUSG00000024238": {
                    "id": "ENSMUSG00000081159_ENSMUSG00000024238",
                    "type": null,
                    "score": null,
                    "reversable": false,
                    "correlations": {
                        "class1": 0.6817439801325551
                    },
                    "regulatory_source": "ENSMUSG00000024238",
                    "regulatory_target": "ENSMUSG00000081159"
                },
                "ENSMUSG00000081992_ENSMUSG00000024238": {
                    "id": "ENSMUSG00000081992_ENSMUSG00000024238",
                    "type": null,
                    "score": null,
                    "reversable": false,
                    "correlations": {
                        "class1": 0.3813306748966801
                    },
                    "regulatory_source": "ENSMUSG00000024238",
                    "regulatory_target": "ENSMUSG00000081992"
                },
                "ENSMUSG00000083327_ENSMUSG00000024238": {
                    "id": "ENSMUSG00000083327_ENSMUSG00000024238",
                    "type": null,
                    "score": null,
                    "reversable": false,
                    "correlations": {
                        "class1": 0.5145529538205514
                    },
                    "regulatory_source": "ENSMUSG00000024238",
                    "regulatory_target": "ENSMUSG00000083327"
                },
                "ENSMUSG00000083812_ENSMUSG00000024238": {
                    "id": "ENSMUSG00000083812_ENSMUSG00000024238",
                    "type": null,
                    "score": null,
                    "reversable": false,
                    "correlations": {
                        "class1": 0.3395841753268403
                    },
                    "regulatory_source": "ENSMUSG00000024238",
                    "regulatory_target": "ENSMUSG00000083812"
                },
                "ENSMUSG00000083992_ENSMUSG00000024238": {
                    "id": "ENSMUSG00000083992_ENSMUSG00000024238",
                    "type": null,
                    "score": null,
                    "reversable": false,
                    "correlations": {
                        "class1": 0.6876861357094953
                    },
                    "regulatory_source": "ENSMUSG00000024238",
                    "regulatory_target": "ENSMUSG00000083992"
                },
                "ENSMUSG00000090000_ENSMUSG00000024238": {
                    "id": "ENSMUSG00000090000_ENSMUSG00000024238",
                    "type": null,
                    "score": null,
                    "reversable": false,
                    "correlations": {
                        "class1": 0.34746093576004555
                    },
                    "regulatory_source": "ENSMUSG00000024238",
                    "regulatory_target": "ENSMUSG00000090000"
                },
                "ENSMUSG00000090553_ENSMUSG00000024238": {
                    "id": "ENSMUSG00000090553_ENSMUSG00000024238",
                    "type": null,
                    "score": null,
                    "reversable": false,
                    "correlations": {
                        "class1": 0.3127431280062338
                    },
                    "regulatory_source": "ENSMUSG00000024238",
                    "regulatory_target": "ENSMUSG00000090553"
                },
                "ENSMUSG00000090733_ENSMUSG00000024238": {
                    "id": "ENSMUSG00000090733_ENSMUSG00000024238",
                    "type": null,
                    "score": null,
                    "reversable": false,
                    "correlations": {
                        "class1": 0.3131873841203285
                    },
                    "regulatory_source": "ENSMUSG00000024238",
                    "regulatory_target": "ENSMUSG00000090733"
                },
                "ENSMUSG00000095895_ENSMUSG00000024238": {
                    "id": "ENSMUSG00000095895_ENSMUSG00000024238",
                    "type": null,
                    "score": null,
                    "reversable": false,
                    "correlations": {
                        "class1": 0.276656726360518
                    },
                    "regulatory_source": "ENSMUSG00000024238",
                    "regulatory_target": "ENSMUSG00000095895"
                },
                "ENSMUSG00000096956_ENSMUSG00000024238": {
                    "id": "ENSMUSG00000096956_ENSMUSG00000024238",
                    "type": null,
                    "score": null,
                    "reversable": false,
                    "correlations": {
                        "class1": 0.3216797180504415
                    },
                    "regulatory_source": "ENSMUSG00000024238",
                    "regulatory_target": "ENSMUSG00000096956"
                },
                "ENSMUSG00000024515_ENSMUSG00000002052": {
                    "id": "ENSMUSG00000024515_ENSMUSG00000002052",
                    "type": null,
                    "score": null,
                    "reversable": false,
                    "correlations": {
                        "class1": 0.5306315440311595
                    },
                    "regulatory_source": "ENSMUSG00000024515",
                    "regulatory_target": "ENSMUSG00000002052"
                },
                "ENSMUSG00000024515_ENSMUSG00000002658": {
                    "id": "ENSMUSG00000024515_ENSMUSG00000002658",
                    "type": null,
                    "score": null,
                    "reversable": false,
                    "correlations": {
                        "class1": 0.7968895982687126
                    },
                    "regulatory_source": "ENSMUSG00000024515",
                    "regulatory_target": "ENSMUSG00000002658"
                },
                "ENSMUSG00000024515_ENSMUSG00000003824": {
                    "id": "ENSMUSG00000024515_ENSMUSG00000003824",
                    "type": null,
                    "score": null,
                    "reversable": false,
                    "correlations": {
                        "class1": 0.28788185753553336
                    },
                    "regulatory_source": "ENSMUSG00000024515",
                    "regulatory_target": "ENSMUSG00000003824"
                },
                "ENSMUSG00000024515_ENSMUSG00000021361": {
                    "id": "ENSMUSG00000024515_ENSMUSG00000021361",
                    "type": null,
                    "score": null,
                    "reversable": false,
                    "correlations": {
                        "class1": 0.5649368108008606
                    },
                    "regulatory_source": "ENSMUSG00000024515",
                    "regulatory_target": "ENSMUSG00000021361"
                },
                "ENSMUSG00000024515_ENSMUSG00000022361": {
                    "id": "ENSMUSG00000024515_ENSMUSG00000022361",
                    "type": null,
                    "score": null,
                    "reversable": false,
                    "correlations": {
                        "class1": 0.682383349943037
                    },
                    "regulatory_source": "ENSMUSG00000024515",
                    "regulatory_target": "ENSMUSG00000022361"
                },
                "ENSMUSG00000024515_ENSMUSG00000022858": {
                    "id": "ENSMUSG00000024515_ENSMUSG00000022858",
                    "type": null,
                    "score": null,
                    "reversable": false,
                    "correlations": {
                        "class1": 0.29175385340939325
                    },
                    "regulatory_source": "ENSMUSG00000024515",
                    "regulatory_target": "ENSMUSG00000022858"
                },
                "ENSMUSG00000025369_ENSMUSG00000024515": {
                    "id": "ENSMUSG00000025369_ENSMUSG00000024515",
                    "type": null,
                    "score": null,
                    "reversable": false,
                    "correlations": {
                        "class1": 0.20139211720141184
                    },
                    "regulatory_source": "ENSMUSG00000024515",
                    "regulatory_target": "ENSMUSG00000025369"
                },
                "ENSMUSG00000025591_ENSMUSG00000024515": {
                    "id": "ENSMUSG00000025591_ENSMUSG00000024515",
                    "type": null,
                    "score": null,
                    "reversable": false,
                    "correlations": {
                        "class1": 0.9066633462486009
                    },
                    "regulatory_source": "ENSMUSG00000024515",
                    "regulatory_target": "ENSMUSG00000025591"
                },
                "ENSMUSG00000030421_ENSMUSG00000024515": {
                    "id": "ENSMUSG00000030421_ENSMUSG00000024515",
                    "type": null,
                    "score": null,
                    "reversable": false,
                    "correlations": {
                        "class1": 0.33394225401748484
                    },
                    "regulatory_source": "ENSMUSG00000024515",
                    "regulatory_target": "ENSMUSG00000030421"
                },
                "ENSMUSG00000031585_ENSMUSG00000024515": {
                    "id": "ENSMUSG00000031585_ENSMUSG00000024515",
                    "type": null,
                    "score": null,
                    "reversable": false,
                    "correlations": {
                        "class1": 0.2796991583499464
                    },
                    "regulatory_source": "ENSMUSG00000024515",
                    "regulatory_target": "ENSMUSG00000031585"
                },
                "ENSMUSG00000035142_ENSMUSG00000024515": {
                    "id": "ENSMUSG00000035142_ENSMUSG00000024515",
                    "type": null,
                    "score": null,
                    "reversable": false,
                    "correlations": {
                        "class1": 0.92494142309191
                    },
                    "regulatory_source": "ENSMUSG00000024515",
                    "regulatory_target": "ENSMUSG00000035142"
                },
                "ENSMUSG00000036306_ENSMUSG00000024515": {
                    "id": "ENSMUSG00000036306_ENSMUSG00000024515",
                    "type": null,
                    "score": null,
                    "reversable": false,
                    "correlations": {
                        "class1": 0.832695235706031
                    },
                    "regulatory_source": "ENSMUSG00000024515",
                    "regulatory_target": "ENSMUSG00000036306"
                },
                "ENSMUSG00000039987_ENSMUSG00000024515": {
                    "id": "ENSMUSG00000039987_ENSMUSG00000024515",
                    "type": null,
                    "score": null,
                    "reversable": false,
                    "correlations": {
                        "class1": 0.26150108107597286
                    },
                    "regulatory_source": "ENSMUSG00000024515",
                    "regulatory_target": "ENSMUSG00000039987"
                },
                "ENSMUSG00000063888_ENSMUSG00000024515": {
                    "id": "ENSMUSG00000063888_ENSMUSG00000024515",
                    "type": null,
                    "score": null,
                    "reversable": false,
                    "correlations": {
                        "class1": 0.5816356126269137
                    },
                    "regulatory_source": "ENSMUSG00000024515",
                    "regulatory_target": "ENSMUSG00000063888"
                },
                "ENSMUSG00000073664_ENSMUSG00000024515": {
                    "id": "ENSMUSG00000073664_ENSMUSG00000024515",
                    "type": null,
                    "score": null,
                    "reversable": false,
                    "correlations": {
                        "class1": 0.29329711223951543
                    },
                    "regulatory_source": "ENSMUSG00000024515",
                    "regulatory_target": "ENSMUSG00000073664"
                },
                "ENSMUSG00000024560_ENSMUSG00000003435": {
                    "id": "ENSMUSG00000024560_ENSMUSG00000003435",
                    "type": null,
                    "score": null,
                    "reversable": false,
                    "correlations": {
                        "class1": 0.22004947127892235
                    },
                    "regulatory_source": "ENSMUSG00000024560",
                    "regulatory_target": "ENSMUSG00000003435"
                },
                "ENSMUSG00000024560_ENSMUSG00000004880": {
                    "id": "ENSMUSG00000024560_ENSMUSG00000004880",
                    "type": null,
                    "score": null,
                    "reversable": false,
                    "correlations": {
                        "class1": 0.6354811743150365
                    },
                    "regulatory_source": "ENSMUSG00000024560",
                    "regulatory_target": "ENSMUSG00000004880"
                },
                "ENSMUSG00000024560_ENSMUSG00000005893": {
                    "id": "ENSMUSG00000024560_ENSMUSG00000005893",
                    "type": null,
                    "score": null,
                    "reversable": false,
                    "correlations": {
                        "class1": 0.5213906892966531
                    },
                    "regulatory_source": "ENSMUSG00000024560",
                    "regulatory_target": "ENSMUSG00000005893"
                },
                "ENSMUSG00000024560_ENSMUSG00000006498": {
                    "id": "ENSMUSG00000024560_ENSMUSG00000006498",
                    "type": null,
                    "score": null,
                    "reversable": false,
                    "correlations": {
                        "class1": 0.6679714424857988
                    },
                    "regulatory_source": "ENSMUSG00000024560",
                    "regulatory_target": "ENSMUSG00000006498"
                },
                "ENSMUSG00000024560_ENSMUSG00000010406": {
                    "id": "ENSMUSG00000024560_ENSMUSG00000010406",
                    "type": null,
                    "score": null,
                    "reversable": false,
                    "correlations": {
                        "class1": 0.388758192711486
                    },
                    "regulatory_source": "ENSMUSG00000024560",
                    "regulatory_target": "ENSMUSG00000010406"
                },
                "ENSMUSG00000024560_ENSMUSG00000013736": {
                    "id": "ENSMUSG00000024560_ENSMUSG00000013736",
                    "type": null,
                    "score": null,
                    "reversable": false,
                    "correlations": {
                        "class1": 0.30217368280190454
                    },
                    "regulatory_source": "ENSMUSG00000024560",
                    "regulatory_target": "ENSMUSG00000013736"
                },
                "ENSMUSG00000024560_ENSMUSG00000014956": {
                    "id": "ENSMUSG00000024560_ENSMUSG00000014956",
                    "type": null,
                    "score": null,
                    "reversable": false,
                    "correlations": {
                        "class1": 0.22591646594013132
                    },
                    "regulatory_source": "ENSMUSG00000024560",
                    "regulatory_target": "ENSMUSG00000014956"
                },
                "ENSMUSG00000024560_ENSMUSG00000019782": {
                    "id": "ENSMUSG00000024560_ENSMUSG00000019782",
                    "type": null,
                    "score": null,
                    "reversable": false,
                    "correlations": {
                        "class1": 0.3965455116406306
                    },
                    "regulatory_source": "ENSMUSG00000024560",
                    "regulatory_target": "ENSMUSG00000019782"
                },
                "ENSMUSG00000024560_ENSMUSG00000020766": {
                    "id": "ENSMUSG00000024560_ENSMUSG00000020766",
                    "type": null,
                    "score": null,
                    "reversable": false,
                    "correlations": {
                        "class1": 0.3261887105909068
                    },
                    "regulatory_source": "ENSMUSG00000024560",
                    "regulatory_target": "ENSMUSG00000020766"
                },
                "ENSMUSG00000024560_ENSMUSG00000023025": {
                    "id": "ENSMUSG00000024560_ENSMUSG00000023025",
                    "type": null,
                    "score": null,
                    "reversable": false,
                    "correlations": {
                        "class1": 0.4913883997287027
                    },
                    "regulatory_source": "ENSMUSG00000024560",
                    "regulatory_target": "ENSMUSG00000023025"
                },
                "ENSMUSG00000025027_ENSMUSG00000024560": {
                    "id": "ENSMUSG00000025027_ENSMUSG00000024560",
                    "type": null,
                    "score": null,
                    "reversable": false,
                    "correlations": {
                        "class1": 0.29611568399707716
                    },
                    "regulatory_source": "ENSMUSG00000024560",
                    "regulatory_target": "ENSMUSG00000025027"
                },
                "ENSMUSG00000027217_ENSMUSG00000024560": {
                    "id": "ENSMUSG00000027217_ENSMUSG00000024560",
                    "type": null,
                    "score": null,
                    "reversable": false,
                    "correlations": {
                        "class1": 0.3340515288179416
                    },
                    "regulatory_source": "ENSMUSG00000024560",
                    "regulatory_target": "ENSMUSG00000027217"
                },
                "ENSMUSG00000029152_ENSMUSG00000024560": {
                    "id": "ENSMUSG00000029152_ENSMUSG00000024560",
                    "type": null,
                    "score": null,
                    "reversable": false,
                    "correlations": {
                        "class1": 0.217264109150344
                    },
                    "regulatory_source": "ENSMUSG00000024560",
                    "regulatory_target": "ENSMUSG00000029152"
                },
                "ENSMUSG00000030738_ENSMUSG00000024560": {
                    "id": "ENSMUSG00000030738_ENSMUSG00000024560",
                    "type": null,
                    "score": null,
                    "reversable": false,
                    "correlations": {
                        "class1": 0.367124543949184
                    },
                    "regulatory_source": "ENSMUSG00000024560",
                    "regulatory_target": "ENSMUSG00000030738"
                },
                "ENSMUSG00000031503_ENSMUSG00000024560": {
                    "id": "ENSMUSG00000031503_ENSMUSG00000024560",
                    "type": null,
                    "score": null,
                    "reversable": false,
                    "correlations": {
                        "class1": 0.34677897315319506
                    },
                    "regulatory_source": "ENSMUSG00000024560",
                    "regulatory_target": "ENSMUSG00000031503"
                },
                "ENSMUSG00000032826_ENSMUSG00000024560": {
                    "id": "ENSMUSG00000032826_ENSMUSG00000024560",
                    "type": null,
                    "score": null,
                    "reversable": false,
                    "correlations": {
                        "class1": 0.5277301922006484
                    },
                    "regulatory_source": "ENSMUSG00000024560",
                    "regulatory_target": "ENSMUSG00000032826"
                },
                "ENSMUSG00000037443_ENSMUSG00000024560": {
                    "id": "ENSMUSG00000037443_ENSMUSG00000024560",
                    "type": null,
                    "score": null,
                    "reversable": false,
                    "correlations": {
                        "class1": 0.6169125179549477
                    },
                    "regulatory_source": "ENSMUSG00000024560",
                    "regulatory_target": "ENSMUSG00000037443"
                },
                "ENSMUSG00000041439_ENSMUSG00000024560": {
                    "id": "ENSMUSG00000041439_ENSMUSG00000024560",
                    "type": null,
                    "score": null,
                    "reversable": false,
                    "correlations": {
                        "class1": 0.20095241800093838
                    },
                    "regulatory_source": "ENSMUSG00000024560",
                    "regulatory_target": "ENSMUSG00000041439"
                },
                "ENSMUSG00000042043_ENSMUSG00000024560": {
                    "id": "ENSMUSG00000042043_ENSMUSG00000024560",
                    "type": null,
                    "score": null,
                    "reversable": false,
                    "correlations": {
                        "class1": 0.23985530491670992
                    },
                    "regulatory_source": "ENSMUSG00000024560",
                    "regulatory_target": "ENSMUSG00000042043"
                },
                "ENSMUSG00000054693_ENSMUSG00000024560": {
                    "id": "ENSMUSG00000054693_ENSMUSG00000024560",
                    "type": null,
                    "score": null,
                    "reversable": false,
                    "correlations": {
                        "class1": 0.4978457701639977
                    },
                    "regulatory_source": "ENSMUSG00000024560",
                    "regulatory_target": "ENSMUSG00000054693"
                },
                "ENSMUSG00000055239_ENSMUSG00000024560": {
                    "id": "ENSMUSG00000055239_ENSMUSG00000024560",
                    "type": null,
                    "score": null,
                    "reversable": false,
                    "correlations": {
                        "class1": 0.3446062313801737
                    },
                    "regulatory_source": "ENSMUSG00000024560",
                    "regulatory_target": "ENSMUSG00000055239"
                },
                "ENSMUSG00000024826_ENSMUSG00000022698": {
                    "id": "ENSMUSG00000024826_ENSMUSG00000022698",
                    "type": null,
                    "score": null,
                    "reversable": false,
                    "correlations": {
                        "class1": 0.20250674539580235
                    },
                    "regulatory_source": "ENSMUSG00000024826",
                    "regulatory_target": "ENSMUSG00000022698"
                },
                "ENSMUSG00000029440_ENSMUSG00000024826": {
                    "id": "ENSMUSG00000029440_ENSMUSG00000024826",
                    "type": null,
                    "score": null,
                    "reversable": false,
                    "correlations": {
                        "class1": 0.20225938058760307
                    },
                    "regulatory_source": "ENSMUSG00000024826",
                    "regulatory_target": "ENSMUSG00000029440"
                },
                "ENSMUSG00000036890_ENSMUSG00000024826": {
                    "id": "ENSMUSG00000036890_ENSMUSG00000024826",
                    "type": null,
                    "score": null,
                    "reversable": false,
                    "correlations": {
                        "class1": 0.9503718691613753
                    },
                    "regulatory_source": "ENSMUSG00000024826",
                    "regulatory_target": "ENSMUSG00000036890"
                },
                "ENSMUSG00000066037_ENSMUSG00000024826": {
                    "id": "ENSMUSG00000066037_ENSMUSG00000024826",
                    "type": null,
                    "score": null,
                    "reversable": false,
                    "correlations": {
                        "class1": 0.6855124786771004
                    },
                    "regulatory_source": "ENSMUSG00000024826",
                    "regulatory_target": "ENSMUSG00000066037"
                },
                "ENSMUSG00000024955_ENSMUSG00000022246": {
                    "id": "ENSMUSG00000024955_ENSMUSG00000022246",
                    "type": null,
                    "score": null,
                    "reversable": false,
                    "correlations": {
                        "class1": 0.6742906664125363
                    },
                    "regulatory_source": "ENSMUSG00000024955",
                    "regulatory_target": "ENSMUSG00000022246"
                },
                "ENSMUSG00000038393_ENSMUSG00000024955": {
                    "id": "ENSMUSG00000038393_ENSMUSG00000024955",
                    "type": null,
                    "score": null,
                    "reversable": false,
                    "correlations": {
                        "class1": 0.2707502812397303
                    },
                    "regulatory_source": "ENSMUSG00000024955",
                    "regulatory_target": "ENSMUSG00000038393"
                },
                "ENSMUSG00000055900_ENSMUSG00000024955": {
                    "id": "ENSMUSG00000055900_ENSMUSG00000024955",
                    "type": null,
                    "score": null,
                    "reversable": false,
                    "correlations": {
                        "class1": 0.9999999999999998
                    },
                    "regulatory_source": "ENSMUSG00000024955",
                    "regulatory_target": "ENSMUSG00000055900"
                },
                "ENSMUSG00000024974_ENSMUSG00000001020": {
                    "id": "ENSMUSG00000024974_ENSMUSG00000001020",
                    "type": null,
                    "score": null,
                    "reversable": false,
                    "correlations": {
                        "class1": 0.5678121509134382
                    },
                    "regulatory_source": "ENSMUSG00000024974",
                    "regulatory_target": "ENSMUSG00000001020"
                },
                "ENSMUSG00000024974_ENSMUSG00000001036": {
                    "id": "ENSMUSG00000024974_ENSMUSG00000001036",
                    "type": null,
                    "score": null,
                    "reversable": false,
                    "correlations": {
                        "class1": 0.3006220533945382
                    },
                    "regulatory_source": "ENSMUSG00000024974",
                    "regulatory_target": "ENSMUSG00000001036"
                },
                "ENSMUSG00000024974_ENSMUSG00000001525": {
                    "id": "ENSMUSG00000024974_ENSMUSG00000001525",
                    "type": null,
                    "score": null,
                    "reversable": false,
                    "correlations": {
                        "class1": 0.24408895729962682
                    },
                    "regulatory_source": "ENSMUSG00000024974",
                    "regulatory_target": "ENSMUSG00000001525"
                },
                "ENSMUSG00000024974_ENSMUSG00000003573": {
                    "id": "ENSMUSG00000024974_ENSMUSG00000003573",
                    "type": null,
                    "score": null,
                    "reversable": false,
                    "correlations": {
                        "class1": 0.6208797662102655
                    },
                    "regulatory_source": "ENSMUSG00000024974",
                    "regulatory_target": "ENSMUSG00000003573"
                },
                "ENSMUSG00000024974_ENSMUSG00000003847": {
                    "id": "ENSMUSG00000024974_ENSMUSG00000003847",
                    "type": null,
                    "score": null,
                    "reversable": false,
                    "correlations": {
                        "class1": 0.6531391548340543
                    },
                    "regulatory_source": "ENSMUSG00000024974",
                    "regulatory_target": "ENSMUSG00000003847"
                },
                "ENSMUSG00000024974_ENSMUSG00000004105": {
                    "id": "ENSMUSG00000024974_ENSMUSG00000004105",
                    "type": null,
                    "score": null,
                    "reversable": false,
                    "correlations": {
                        "class1": 0.2869523879186002
                    },
                    "regulatory_source": "ENSMUSG00000024974",
                    "regulatory_target": "ENSMUSG00000004105"
                },
                "ENSMUSG00000024974_ENSMUSG00000004631": {
                    "id": "ENSMUSG00000024974_ENSMUSG00000004631",
                    "type": null,
                    "score": null,
                    "reversable": false,
                    "correlations": {
                        "class1": 0.22373834373299897
                    },
                    "regulatory_source": "ENSMUSG00000024974",
                    "regulatory_target": "ENSMUSG00000004631"
                },
                "ENSMUSG00000024974_ENSMUSG00000008301": {
                    "id": "ENSMUSG00000024974_ENSMUSG00000008301",
                    "type": null,
                    "score": null,
                    "reversable": false,
                    "correlations": {
                        "class1": 0.3782449844269406
                    },
                    "regulatory_source": "ENSMUSG00000024974",
                    "regulatory_target": "ENSMUSG00000008301"
                },
                "ENSMUSG00000024974_ENSMUSG00000009291": {
                    "id": "ENSMUSG00000024974_ENSMUSG00000009291",
                    "type": null,
                    "score": null,
                    "reversable": false,
                    "correlations": {
                        "class1": 0.2332238231544003
                    },
                    "regulatory_source": "ENSMUSG00000024974",
                    "regulatory_target": "ENSMUSG00000009291"
                },
                "ENSMUSG00000024974_ENSMUSG00000009293": {
                    "id": "ENSMUSG00000024974_ENSMUSG00000009293",
                    "type": null,
                    "score": null,
                    "reversable": false,
                    "correlations": {
                        "class1": 0.3459168485211097
                    },
                    "regulatory_source": "ENSMUSG00000024974",
                    "regulatory_target": "ENSMUSG00000009293"
                },
                "ENSMUSG00000024974_ENSMUSG00000009569": {
                    "id": "ENSMUSG00000024974_ENSMUSG00000009569",
                    "type": null,
                    "score": null,
                    "reversable": false,
                    "correlations": {
                        "class1": 0.6475330049380381
                    },
                    "regulatory_source": "ENSMUSG00000024974",
                    "regulatory_target": "ENSMUSG00000009569"
                },
                "ENSMUSG00000024974_ENSMUSG00000010663": {
                    "id": "ENSMUSG00000024974_ENSMUSG00000010663",
                    "type": null,
                    "score": null,
                    "reversable": false,
                    "correlations": {
                        "class1": 0.3386920314636205
                    },
                    "regulatory_source": "ENSMUSG00000024974",
                    "regulatory_target": "ENSMUSG00000010663"
                },
                "ENSMUSG00000024974_ENSMUSG00000012405": {
                    "id": "ENSMUSG00000024974_ENSMUSG00000012405",
                    "type": null,
                    "score": null,
                    "reversable": false,
                    "correlations": {
                        "class1": 0.43051694431966436
                    },
                    "regulatory_source": "ENSMUSG00000024974",
                    "regulatory_target": "ENSMUSG00000012405"
                },
                "ENSMUSG00000024974_ENSMUSG00000014195": {
                    "id": "ENSMUSG00000024974_ENSMUSG00000014195",
                    "type": null,
                    "score": null,
                    "reversable": false,
                    "correlations": {
                        "class1": 0.34789507821424565
                    },
                    "regulatory_source": "ENSMUSG00000024974",
                    "regulatory_target": "ENSMUSG00000014195"
                },
                "ENSMUSG00000024974_ENSMUSG00000015094": {
                    "id": "ENSMUSG00000024974_ENSMUSG00000015094",
                    "type": null,
                    "score": null,
                    "reversable": false,
                    "correlations": {
                        "class1": 0.36457319617613226
                    },
                    "regulatory_source": "ENSMUSG00000024974",
                    "regulatory_target": "ENSMUSG00000015094"
                },
                "ENSMUSG00000024974_ENSMUSG00000016344": {
                    "id": "ENSMUSG00000024974_ENSMUSG00000016344",
                    "type": null,
                    "score": null,
                    "reversable": false,
                    "correlations": {
                        "class1": 0.2966072331885455
                    },
                    "regulatory_source": "ENSMUSG00000024974",
                    "regulatory_target": "ENSMUSG00000016344"
                },
                "ENSMUSG00000024974_ENSMUSG00000016559": {
                    "id": "ENSMUSG00000024974_ENSMUSG00000016559",
                    "type": null,
                    "score": null,
                    "reversable": false,
                    "correlations": {
                        "class1": 0.5028632710323047
                    },
                    "regulatory_source": "ENSMUSG00000024974",
                    "regulatory_target": "ENSMUSG00000016559"
                },
                "ENSMUSG00000024974_ENSMUSG00000016918": {
                    "id": "ENSMUSG00000024974_ENSMUSG00000016918",
                    "type": null,
                    "score": null,
                    "reversable": false,
                    "correlations": {
                        "class1": 0.3210160088239801
                    },
                    "regulatory_source": "ENSMUSG00000024974",
                    "regulatory_target": "ENSMUSG00000016918"
                },
                "ENSMUSG00000024974_ENSMUSG00000018449": {
                    "id": "ENSMUSG00000024974_ENSMUSG00000018449",
                    "type": null,
                    "score": null,
                    "reversable": false,
                    "correlations": {
                        "class1": 0.31315827155019943
                    },
                    "regulatory_source": "ENSMUSG00000024974",
                    "regulatory_target": "ENSMUSG00000018449"
                },
                "ENSMUSG00000024974_ENSMUSG00000019578": {
                    "id": "ENSMUSG00000024974_ENSMUSG00000019578",
                    "type": null,
                    "score": null,
                    "reversable": false,
                    "correlations": {
                        "class1": 0.3806017522339457
                    },
                    "regulatory_source": "ENSMUSG00000024974",
                    "regulatory_target": "ENSMUSG00000019578"
                },
                "ENSMUSG00000024974_ENSMUSG00000019795": {
                    "id": "ENSMUSG00000024974_ENSMUSG00000019795",
                    "type": null,
                    "score": null,
                    "reversable": false,
                    "correlations": {
                        "class1": 0.8044379513440403
                    },
                    "regulatory_source": "ENSMUSG00000024974",
                    "regulatory_target": "ENSMUSG00000019795"
                },
                "ENSMUSG00000024974_ENSMUSG00000019843": {
                    "id": "ENSMUSG00000024974_ENSMUSG00000019843",
                    "type": null,
                    "score": null,
                    "reversable": false,
                    "correlations": {
                        "class1": 0.5204872405504446
                    },
                    "regulatory_source": "ENSMUSG00000024974",
                    "regulatory_target": "ENSMUSG00000019843"
                },
                "ENSMUSG00000024974_ENSMUSG00000020009": {
                    "id": "ENSMUSG00000024974_ENSMUSG00000020009",
                    "type": null,
                    "score": null,
                    "reversable": false,
                    "correlations": {
                        "class1": 0.41446967742445884
                    },
                    "regulatory_source": "ENSMUSG00000024974",
                    "regulatory_target": "ENSMUSG00000020009"
                },
                "ENSMUSG00000024974_ENSMUSG00000020205": {
                    "id": "ENSMUSG00000024974_ENSMUSG00000020205",
                    "type": null,
                    "score": null,
                    "reversable": false,
                    "correlations": {
                        "class1": 0.3363622050503783
                    },
                    "regulatory_source": "ENSMUSG00000024974",
                    "regulatory_target": "ENSMUSG00000020205"
                },
                "ENSMUSG00000024974_ENSMUSG00000020362": {
                    "id": "ENSMUSG00000024974_ENSMUSG00000020362",
                    "type": null,
                    "score": null,
                    "reversable": false,
                    "correlations": {
                        "class1": 0.580449197839694
                    },
                    "regulatory_source": "ENSMUSG00000024974",
                    "regulatory_target": "ENSMUSG00000020362"
                },
                "ENSMUSG00000024974_ENSMUSG00000021731": {
                    "id": "ENSMUSG00000024974_ENSMUSG00000021731",
                    "type": null,
                    "score": null,
                    "reversable": false,
                    "correlations": {
                        "class1": 0.5137722377141228
                    },
                    "regulatory_source": "ENSMUSG00000024974",
                    "regulatory_target": "ENSMUSG00000021731"
                },
                "ENSMUSG00000024974_ENSMUSG00000021982": {
                    "id": "ENSMUSG00000024974_ENSMUSG00000021982",
                    "type": null,
                    "score": null,
                    "reversable": false,
                    "correlations": {
                        "class1": 0.4364347702526113
                    },
                    "regulatory_source": "ENSMUSG00000024974",
                    "regulatory_target": "ENSMUSG00000021982"
                },
                "ENSMUSG00000024974_ENSMUSG00000022205": {
                    "id": "ENSMUSG00000024974_ENSMUSG00000022205",
                    "type": null,
                    "score": null,
                    "reversable": false,
                    "correlations": {
                        "class1": 0.23986064808538984
                    },
                    "regulatory_source": "ENSMUSG00000024974",
                    "regulatory_target": "ENSMUSG00000022205"
                },
                "ENSMUSG00000024974_ENSMUSG00000022206": {
                    "id": "ENSMUSG00000024974_ENSMUSG00000022206",
                    "type": null,
                    "score": null,
                    "reversable": false,
                    "correlations": {
                        "class1": 0.28627494778961005
                    },
                    "regulatory_source": "ENSMUSG00000024974",
                    "regulatory_target": "ENSMUSG00000022206"
                },
                "ENSMUSG00000024974_ENSMUSG00000022300": {
                    "id": "ENSMUSG00000024974_ENSMUSG00000022300",
                    "type": null,
                    "score": null,
                    "reversable": false,
                    "correlations": {
                        "class1": 0.4715140130004182
                    },
                    "regulatory_source": "ENSMUSG00000024974",
                    "regulatory_target": "ENSMUSG00000022300"
                },
                "ENSMUSG00000024974_ENSMUSG00000022313": {
                    "id": "ENSMUSG00000024974_ENSMUSG00000022313",
                    "type": null,
                    "score": null,
                    "reversable": false,
                    "correlations": {
                        "class1": 0.31018046064678423
                    },
                    "regulatory_source": "ENSMUSG00000024974",
                    "regulatory_target": "ENSMUSG00000022313"
                },
                "ENSMUSG00000024974_ENSMUSG00000022639": {
                    "id": "ENSMUSG00000024974_ENSMUSG00000022639",
                    "type": null,
                    "score": null,
                    "reversable": false,
                    "correlations": {
                        "class1": 0.6112157214078497
                    },
                    "regulatory_source": "ENSMUSG00000024974",
                    "regulatory_target": "ENSMUSG00000022639"
                },
                "ENSMUSG00000024974_ENSMUSG00000022894": {
                    "id": "ENSMUSG00000024974_ENSMUSG00000022894",
                    "type": null,
                    "score": null,
                    "reversable": false,
                    "correlations": {
                        "class1": 0.5235332521386272
                    },
                    "regulatory_source": "ENSMUSG00000024974",
                    "regulatory_target": "ENSMUSG00000022894"
                },
                "ENSMUSG00000024974_ENSMUSG00000023460": {
                    "id": "ENSMUSG00000024974_ENSMUSG00000023460",
                    "type": null,
                    "score": null,
                    "reversable": false,
                    "correlations": {
                        "class1": 0.44218309996151406
                    },
                    "regulatory_source": "ENSMUSG00000024974",
                    "regulatory_target": "ENSMUSG00000023460"
                },
                "ENSMUSG00000024974_ENSMUSG00000024083": {
                    "id": "ENSMUSG00000024974_ENSMUSG00000024083",
                    "type": null,
                    "score": null,
                    "reversable": false,
                    "correlations": {
                        "class1": 0.31475385295043534
                    },
                    "regulatory_source": "ENSMUSG00000024974",
                    "regulatory_target": "ENSMUSG00000024083"
                },
                "ENSMUSG00000024974_ENSMUSG00000024817": {
                    "id": "ENSMUSG00000024974_ENSMUSG00000024817",
                    "type": null,
                    "score": null,
                    "reversable": false,
                    "correlations": {
                        "class1": 0.649711017744137
                    },
                    "regulatory_source": "ENSMUSG00000024974",
                    "regulatory_target": "ENSMUSG00000024817"
                },
                "ENSMUSG00000025533_ENSMUSG00000024974": {
                    "id": "ENSMUSG00000025533_ENSMUSG00000024974",
                    "type": null,
                    "score": null,
                    "reversable": false,
                    "correlations": {
                        "class1": 0.3765343917001891
                    },
                    "regulatory_source": "ENSMUSG00000024974",
                    "regulatory_target": "ENSMUSG00000025533"
                },
                "ENSMUSG00000025939_ENSMUSG00000024974": {
                    "id": "ENSMUSG00000025939_ENSMUSG00000024974",
                    "type": null,
                    "score": null,
                    "reversable": false,
                    "correlations": {
                        "class1": 0.23308136984145883
                    },
                    "regulatory_source": "ENSMUSG00000024974",
                    "regulatory_target": "ENSMUSG00000025939"
                },
                "ENSMUSG00000026021_ENSMUSG00000024974": {
                    "id": "ENSMUSG00000026021_ENSMUSG00000024974",
                    "type": null,
                    "score": null,
                    "reversable": false,
                    "correlations": {
                        "class1": 0.45774855083227134
                    },
                    "regulatory_source": "ENSMUSG00000024974",
                    "regulatory_target": "ENSMUSG00000026021"
                },
                "ENSMUSG00000026554_ENSMUSG00000024974": {
                    "id": "ENSMUSG00000026554_ENSMUSG00000024974",
                    "type": null,
                    "score": null,
                    "reversable": false,
                    "correlations": {
                        "class1": 0.5082521163983135
                    },
                    "regulatory_source": "ENSMUSG00000024974",
                    "regulatory_target": "ENSMUSG00000026554"
                },
                "ENSMUSG00000026615_ENSMUSG00000024974": {
                    "id": "ENSMUSG00000026615_ENSMUSG00000024974",
                    "type": null,
                    "score": null,
                    "reversable": false,
                    "correlations": {
                        "class1": 0.3044765806902365
                    },
                    "regulatory_source": "ENSMUSG00000024974",
                    "regulatory_target": "ENSMUSG00000026615"
                },
                "ENSMUSG00000027962_ENSMUSG00000024974": {
                    "id": "ENSMUSG00000027962_ENSMUSG00000024974",
                    "type": null,
                    "score": null,
                    "reversable": false,
                    "correlations": {
                        "class1": 0.4674934189468229
                    },
                    "regulatory_source": "ENSMUSG00000024974",
                    "regulatory_target": "ENSMUSG00000027962"
                },
                "ENSMUSG00000028034_ENSMUSG00000024974": {
                    "id": "ENSMUSG00000028034_ENSMUSG00000024974",
                    "type": null,
                    "score": null,
                    "reversable": false,
                    "correlations": {
                        "class1": 0.23951804381753908
                    },
                    "regulatory_source": "ENSMUSG00000024974",
                    "regulatory_target": "ENSMUSG00000028034"
                },
                "ENSMUSG00000028248_ENSMUSG00000024974": {
                    "id": "ENSMUSG00000028248_ENSMUSG00000024974",
                    "type": null,
                    "score": null,
                    "reversable": false,
                    "correlations": {
                        "class1": 0.75275327115203
                    },
                    "regulatory_source": "ENSMUSG00000024974",
                    "regulatory_target": "ENSMUSG00000028248"
                },
                "ENSMUSG00000028289_ENSMUSG00000024974": {
                    "id": "ENSMUSG00000028289_ENSMUSG00000024974",
                    "type": null,
                    "score": null,
                    "reversable": false,
                    "correlations": {
                        "class1": 0.36359962786187844
                    },
                    "regulatory_source": "ENSMUSG00000024974",
                    "regulatory_target": "ENSMUSG00000028289"
                },
                "ENSMUSG00000028409_ENSMUSG00000024974": {
                    "id": "ENSMUSG00000028409_ENSMUSG00000024974",
                    "type": null,
                    "score": null,
                    "reversable": false,
                    "correlations": {
                        "class1": 0.4492263733118938
                    },
                    "regulatory_source": "ENSMUSG00000024974",
                    "regulatory_target": "ENSMUSG00000028409"
                },
                "ENSMUSG00000028772_ENSMUSG00000024974": {
                    "id": "ENSMUSG00000028772_ENSMUSG00000024974",
                    "type": null,
                    "score": null,
                    "reversable": false,
                    "correlations": {
                        "class1": 0.2847737550626157
                    },
                    "regulatory_source": "ENSMUSG00000024974",
                    "regulatory_target": "ENSMUSG00000028772"
                },
                "ENSMUSG00000028821_ENSMUSG00000024974": {
                    "id": "ENSMUSG00000028821_ENSMUSG00000024974",
                    "type": null,
                    "score": null,
                    "reversable": false,
                    "correlations": {
                        "class1": 0.4585294270328174
                    },
                    "regulatory_source": "ENSMUSG00000024974",
                    "regulatory_target": "ENSMUSG00000028821"
                },
                "ENSMUSG00000028937_ENSMUSG00000024974": {
                    "id": "ENSMUSG00000028937_ENSMUSG00000024974",
                    "type": null,
                    "score": null,
                    "reversable": false,
                    "correlations": {
                        "class1": 0.43339764969471484
                    },
                    "regulatory_source": "ENSMUSG00000024974",
                    "regulatory_target": "ENSMUSG00000028937"
                },
                "ENSMUSG00000028959_ENSMUSG00000024974": {
                    "id": "ENSMUSG00000028959_ENSMUSG00000024974",
                    "type": null,
                    "score": null,
                    "reversable": false,
                    "correlations": {
                        "class1": 0.2831166757150463
                    },
                    "regulatory_source": "ENSMUSG00000024974",
                    "regulatory_target": "ENSMUSG00000028959"
                },
                "ENSMUSG00000028964_ENSMUSG00000024974": {
                    "id": "ENSMUSG00000028964_ENSMUSG00000024974",
                    "type": null,
                    "score": null,
                    "reversable": false,
                    "correlations": {
                        "class1": 0.5287611293525561
                    },
                    "regulatory_source": "ENSMUSG00000024974",
                    "regulatory_target": "ENSMUSG00000028964"
                },
                "ENSMUSG00000028988_ENSMUSG00000024974": {
                    "id": "ENSMUSG00000028988_ENSMUSG00000024974",
                    "type": null,
                    "score": null,
                    "reversable": false,
                    "correlations": {
                        "class1": 0.5827850873782949
                    },
                    "regulatory_source": "ENSMUSG00000024974",
                    "regulatory_target": "ENSMUSG00000028988"
                },
                "ENSMUSG00000029217_ENSMUSG00000024974": {
                    "id": "ENSMUSG00000029217_ENSMUSG00000024974",
                    "type": null,
                    "score": null,
                    "reversable": false,
                    "correlations": {
                        "class1": 0.44414741609840536
                    },
                    "regulatory_source": "ENSMUSG00000024974",
                    "regulatory_target": "ENSMUSG00000029217"
                },
                "ENSMUSG00000029518_ENSMUSG00000024974": {
                    "id": "ENSMUSG00000029518_ENSMUSG00000024974",
                    "type": null,
                    "score": null,
                    "reversable": false,
                    "correlations": {
                        "class1": 0.4786909783009339
                    },
                    "regulatory_source": "ENSMUSG00000024974",
                    "regulatory_target": "ENSMUSG00000029518"
                },
                "ENSMUSG00000029557_ENSMUSG00000024974": {
                    "id": "ENSMUSG00000029557_ENSMUSG00000024974",
                    "type": null,
                    "score": null,
                    "reversable": false,
                    "correlations": {
                        "class1": 0.34353353166439016
                    },
                    "regulatory_source": "ENSMUSG00000024974",
                    "regulatory_target": "ENSMUSG00000029557"
                },
                "ENSMUSG00000029998_ENSMUSG00000024974": {
                    "id": "ENSMUSG00000029998_ENSMUSG00000024974",
                    "type": null,
                    "score": null,
                    "reversable": false,
                    "correlations": {
                        "class1": 0.6470803816597588
                    },
                    "regulatory_source": "ENSMUSG00000024974",
                    "regulatory_target": "ENSMUSG00000029998"
                },
                "ENSMUSG00000030067_ENSMUSG00000024974": {
                    "id": "ENSMUSG00000030067_ENSMUSG00000024974",
                    "type": null,
                    "score": null,
                    "reversable": false,
                    "correlations": {
                        "class1": 0.4159777307851226
                    },
                    "regulatory_source": "ENSMUSG00000024974",
                    "regulatory_target": "ENSMUSG00000030067"
                },
                "ENSMUSG00000030256_ENSMUSG00000024974": {
                    "id": "ENSMUSG00000030256_ENSMUSG00000024974",
                    "type": null,
                    "score": null,
                    "reversable": false,
                    "correlations": {
                        "class1": 0.23761861313132615
                    },
                    "regulatory_source": "ENSMUSG00000024974",
                    "regulatory_target": "ENSMUSG00000030256"
                },
                "ENSMUSG00000030706_ENSMUSG00000024974": {
                    "id": "ENSMUSG00000030706_ENSMUSG00000024974",
                    "type": null,
                    "score": null,
                    "reversable": false,
                    "correlations": {
                        "class1": 0.552466404236633
                    },
                    "regulatory_source": "ENSMUSG00000024974",
                    "regulatory_target": "ENSMUSG00000030706"
                },
                "ENSMUSG00000030824_ENSMUSG00000024974": {
                    "id": "ENSMUSG00000030824_ENSMUSG00000024974",
                    "type": null,
                    "score": null,
                    "reversable": false,
                    "correlations": {
                        "class1": 0.2582643155409448
                    },
                    "regulatory_source": "ENSMUSG00000024974",
                    "regulatory_target": "ENSMUSG00000030824"
                },
                "ENSMUSG00000031502_ENSMUSG00000024974": {
                    "id": "ENSMUSG00000031502_ENSMUSG00000024974",
                    "type": null,
                    "score": null,
                    "reversable": false,
                    "correlations": {
                        "class1": 0.45208476833137434
                    },
                    "regulatory_source": "ENSMUSG00000024974",
                    "regulatory_target": "ENSMUSG00000031502"
                },
                "ENSMUSG00000031683_ENSMUSG00000024974": {
                    "id": "ENSMUSG00000031683_ENSMUSG00000024974",
                    "type": null,
                    "score": null,
                    "reversable": false,
                    "correlations": {
                        "class1": 0.22561868643634495
                    },
                    "regulatory_source": "ENSMUSG00000024974",
                    "regulatory_target": "ENSMUSG00000031683"
                },
                "ENSMUSG00000032199_ENSMUSG00000024974": {
                    "id": "ENSMUSG00000032199_ENSMUSG00000024974",
                    "type": null,
                    "score": null,
                    "reversable": false,
                    "correlations": {
                        "class1": 0.2968075247056583
                    },
                    "regulatory_source": "ENSMUSG00000024974",
                    "regulatory_target": "ENSMUSG00000032199"
                },
                "ENSMUSG00000032966_ENSMUSG00000024974": {
                    "id": "ENSMUSG00000032966_ENSMUSG00000024974",
                    "type": null,
                    "score": null,
                    "reversable": false,
                    "correlations": {
                        "class1": 0.3020529969656812
                    },
                    "regulatory_source": "ENSMUSG00000024974",
                    "regulatory_target": "ENSMUSG00000032966"
                },
                "ENSMUSG00000033964_ENSMUSG00000024974": {
                    "id": "ENSMUSG00000033964_ENSMUSG00000024974",
                    "type": null,
                    "score": null,
                    "reversable": false,
                    "correlations": {
                        "class1": 0.7813659609754281
                    },
                    "regulatory_source": "ENSMUSG00000024974",
                    "regulatory_target": "ENSMUSG00000033964"
                },
                "ENSMUSG00000033965_ENSMUSG00000024974": {
                    "id": "ENSMUSG00000033965_ENSMUSG00000024974",
                    "type": null,
                    "score": null,
                    "reversable": false,
                    "correlations": {
                        "class1": 0.4274154701616474
                    },
                    "regulatory_source": "ENSMUSG00000024974",
                    "regulatory_target": "ENSMUSG00000033965"
                },
                "ENSMUSG00000034321_ENSMUSG00000024974": {
                    "id": "ENSMUSG00000034321_ENSMUSG00000024974",
                    "type": null,
                    "score": null,
                    "reversable": false,
                    "correlations": {
                        "class1": 0.2096713653781467
                    },
                    "regulatory_source": "ENSMUSG00000024974",
                    "regulatory_target": "ENSMUSG00000034321"
                },
                "ENSMUSG00000034868_ENSMUSG00000024974": {
                    "id": "ENSMUSG00000034868_ENSMUSG00000024974",
                    "type": null,
                    "score": null,
                    "reversable": false,
                    "correlations": {
                        "class1": 0.5664766903384271
                    },
                    "regulatory_source": "ENSMUSG00000024974",
                    "regulatory_target": "ENSMUSG00000034868"
                },
                "ENSMUSG00000035027_ENSMUSG00000024974": {
                    "id": "ENSMUSG00000035027_ENSMUSG00000024974",
                    "type": null,
                    "score": null,
                    "reversable": false,
                    "correlations": {
                        "class1": 0.543215237139324
                    },
                    "regulatory_source": "ENSMUSG00000024974",
                    "regulatory_target": "ENSMUSG00000035027"
                },
                "ENSMUSG00000035851_ENSMUSG00000024974": {
                    "id": "ENSMUSG00000035851_ENSMUSG00000024974",
                    "type": null,
                    "score": null,
                    "reversable": false,
                    "correlations": {
                        "class1": 0.5337550240118448
                    },
                    "regulatory_source": "ENSMUSG00000024974",
                    "regulatory_target": "ENSMUSG00000035851"
                },
                "ENSMUSG00000036167_ENSMUSG00000024974": {
                    "id": "ENSMUSG00000036167_ENSMUSG00000024974",
                    "type": null,
                    "score": null,
                    "reversable": false,
                    "correlations": {
                        "class1": 0.5559382128746437
                    },
                    "regulatory_source": "ENSMUSG00000024974",
                    "regulatory_target": "ENSMUSG00000036167"
                },
                "ENSMUSG00000037622_ENSMUSG00000024974": {
                    "id": "ENSMUSG00000037622_ENSMUSG00000024974",
                    "type": null,
                    "score": null,
                    "reversable": false,
                    "correlations": {
                        "class1": 0.6216248737105257
                    },
                    "regulatory_source": "ENSMUSG00000024974",
                    "regulatory_target": "ENSMUSG00000037622"
                },
                "ENSMUSG00000038070_ENSMUSG00000024974": {
                    "id": "ENSMUSG00000038070_ENSMUSG00000024974",
                    "type": null,
                    "score": null,
                    "reversable": false,
                    "correlations": {
                        "class1": 0.502374631864224
                    },
                    "regulatory_source": "ENSMUSG00000024974",
                    "regulatory_target": "ENSMUSG00000038070"
                },
                "ENSMUSG00000038074_ENSMUSG00000024974": {
                    "id": "ENSMUSG00000038074_ENSMUSG00000024974",
                    "type": null,
                    "score": null,
                    "reversable": false,
                    "correlations": {
                        "class1": 0.5380458880510421
                    },
                    "regulatory_source": "ENSMUSG00000024974",
                    "regulatory_target": "ENSMUSG00000038074"
                },
                "ENSMUSG00000038127_ENSMUSG00000024974": {
                    "id": "ENSMUSG00000038127_ENSMUSG00000024974",
                    "type": null,
                    "score": null,
                    "reversable": false,
                    "correlations": {
                        "class1": 0.44003628886490864
                    },
                    "regulatory_source": "ENSMUSG00000024974",
                    "regulatory_target": "ENSMUSG00000038127"
                },
                "ENSMUSG00000038398_ENSMUSG00000024974": {
                    "id": "ENSMUSG00000038398_ENSMUSG00000024974",
                    "type": null,
                    "score": null,
                    "reversable": false,
                    "correlations": {
                        "class1": 0.36565658188824274
                    },
                    "regulatory_source": "ENSMUSG00000024974",
                    "regulatory_target": "ENSMUSG00000038398"
                },
                "ENSMUSG00000040225_ENSMUSG00000024974": {
                    "id": "ENSMUSG00000040225_ENSMUSG00000024974",
                    "type": null,
                    "score": null,
                    "reversable": false,
                    "correlations": {
                        "class1": 0.5353342916251883
                    },
                    "regulatory_source": "ENSMUSG00000024974",
                    "regulatory_target": "ENSMUSG00000040225"
                },
                "ENSMUSG00000040549_ENSMUSG00000024974": {
                    "id": "ENSMUSG00000040549_ENSMUSG00000024974",
                    "type": null,
                    "score": null,
                    "reversable": false,
                    "correlations": {
                        "class1": 0.605074842786341
                    },
                    "regulatory_source": "ENSMUSG00000024974",
                    "regulatory_target": "ENSMUSG00000040549"
                },
                "ENSMUSG00000041057_ENSMUSG00000024974": {
                    "id": "ENSMUSG00000041057_ENSMUSG00000024974",
                    "type": null,
                    "score": null,
                    "reversable": false,
                    "correlations": {
                        "class1": 0.5993174716809487
                    },
                    "regulatory_source": "ENSMUSG00000024974",
                    "regulatory_target": "ENSMUSG00000041057"
                },
                "ENSMUSG00000045954_ENSMUSG00000024974": {
                    "id": "ENSMUSG00000045954_ENSMUSG00000024974",
                    "type": null,
                    "score": null,
                    "reversable": false,
                    "correlations": {
                        "class1": 0.3887407249788681
                    },
                    "regulatory_source": "ENSMUSG00000024974",
                    "regulatory_target": "ENSMUSG00000045954"
                },
                "ENSMUSG00000047557_ENSMUSG00000024974": {
                    "id": "ENSMUSG00000047557_ENSMUSG00000024974",
                    "type": null,
                    "score": null,
                    "reversable": false,
                    "correlations": {
                        "class1": 0.5818403675673652
                    },
                    "regulatory_source": "ENSMUSG00000024974",
                    "regulatory_target": "ENSMUSG00000047557"
                },
                "ENSMUSG00000049076_ENSMUSG00000024974": {
                    "id": "ENSMUSG00000049076_ENSMUSG00000024974",
                    "type": null,
                    "score": null,
                    "reversable": false,
                    "correlations": {
                        "class1": 0.4047880121938148
                    },
                    "regulatory_source": "ENSMUSG00000024974",
                    "regulatory_target": "ENSMUSG00000049076"
                },
                "ENSMUSG00000052926_ENSMUSG00000024974": {
                    "id": "ENSMUSG00000052926_ENSMUSG00000024974",
                    "type": null,
                    "score": null,
                    "reversable": false,
                    "correlations": {
                        "class1": 0.47876832420795834
                    },
                    "regulatory_source": "ENSMUSG00000024974",
                    "regulatory_target": "ENSMUSG00000052926"
                },
                "ENSMUSG00000053317_ENSMUSG00000024974": {
                    "id": "ENSMUSG00000053317_ENSMUSG00000024974",
                    "type": null,
                    "score": null,
                    "reversable": false,
                    "correlations": {
                        "class1": 0.4608738740087725
                    },
                    "regulatory_source": "ENSMUSG00000024974",
                    "regulatory_target": "ENSMUSG00000053317"
                },
                "ENSMUSG00000053931_ENSMUSG00000024974": {
                    "id": "ENSMUSG00000053931_ENSMUSG00000024974",
                    "type": null,
                    "score": null,
                    "reversable": false,
                    "correlations": {
                        "class1": 0.21619681413289157
                    },
                    "regulatory_source": "ENSMUSG00000024974",
                    "regulatory_target": "ENSMUSG00000053931"
                },
                "ENSMUSG00000054263_ENSMUSG00000024974": {
                    "id": "ENSMUSG00000054263_ENSMUSG00000024974",
                    "type": null,
                    "score": null,
                    "reversable": false,
                    "correlations": {
                        "class1": 0.6305655317841601
                    },
                    "regulatory_source": "ENSMUSG00000024974",
                    "regulatory_target": "ENSMUSG00000054263"
                },
                "ENSMUSG00000054717_ENSMUSG00000024974": {
                    "id": "ENSMUSG00000054717_ENSMUSG00000024974",
                    "type": null,
                    "score": null,
                    "reversable": false,
                    "correlations": {
                        "class1": 0.4862834034650332
                    },
                    "regulatory_source": "ENSMUSG00000024974",
                    "regulatory_target": "ENSMUSG00000054717"
                },
                "ENSMUSG00000055839_ENSMUSG00000024974": {
                    "id": "ENSMUSG00000055839_ENSMUSG00000024974",
                    "type": null,
                    "score": null,
                    "reversable": false,
                    "correlations": {
                        "class1": 0.4071861467947701
                    },
                    "regulatory_source": "ENSMUSG00000024974",
                    "regulatory_target": "ENSMUSG00000055839"
                },
                "ENSMUSG00000056050_ENSMUSG00000024974": {
                    "id": "ENSMUSG00000056050_ENSMUSG00000024974",
                    "type": null,
                    "score": null,
                    "reversable": false,
                    "correlations": {
                        "class1": 0.582279959147758
                    },
                    "regulatory_source": "ENSMUSG00000024974",
                    "regulatory_target": "ENSMUSG00000056050"
                },
                "ENSMUSG00000058835_ENSMUSG00000024974": {
                    "id": "ENSMUSG00000058835_ENSMUSG00000024974",
                    "type": null,
                    "score": null,
                    "reversable": false,
                    "correlations": {
                        "class1": 0.6224365201367705
                    },
                    "regulatory_source": "ENSMUSG00000024974",
                    "regulatory_target": "ENSMUSG00000058835"
                },
                "ENSMUSG00000059518_ENSMUSG00000024974": {
                    "id": "ENSMUSG00000059518_ENSMUSG00000024974",
                    "type": null,
                    "score": null,
                    "reversable": false,
                    "correlations": {
                        "class1": 0.4790114942352682
                    },
                    "regulatory_source": "ENSMUSG00000024974",
                    "regulatory_target": "ENSMUSG00000059518"
                },
                "ENSMUSG00000059734_ENSMUSG00000024974": {
                    "id": "ENSMUSG00000059734_ENSMUSG00000024974",
                    "type": null,
                    "score": null,
                    "reversable": false,
                    "correlations": {
                        "class1": 0.35219621683090996
                    },
                    "regulatory_source": "ENSMUSG00000024974",
                    "regulatory_target": "ENSMUSG00000059734"
                },
                "ENSMUSG00000062580_ENSMUSG00000024974": {
                    "id": "ENSMUSG00000062580_ENSMUSG00000024974",
                    "type": null,
                    "score": null,
                    "reversable": false,
                    "correlations": {
                        "class1": 0.2320286560189842
                    },
                    "regulatory_source": "ENSMUSG00000024974",
                    "regulatory_target": "ENSMUSG00000062580"
                },
                "ENSMUSG00000062590_ENSMUSG00000024974": {
                    "id": "ENSMUSG00000062590_ENSMUSG00000024974",
                    "type": null,
                    "score": null,
                    "reversable": false,
                    "correlations": {
                        "class1": 0.6550833144053795
                    },
                    "regulatory_source": "ENSMUSG00000024974",
                    "regulatory_target": "ENSMUSG00000062590"
                },
                "ENSMUSG00000062867_ENSMUSG00000024974": {
                    "id": "ENSMUSG00000062867_ENSMUSG00000024974",
                    "type": null,
                    "score": null,
                    "reversable": false,
                    "correlations": {
                        "class1": 0.2666310613202719
                    },
                    "regulatory_source": "ENSMUSG00000024974",
                    "regulatory_target": "ENSMUSG00000062867"
                },
                "ENSMUSG00000066842_ENSMUSG00000024974": {
                    "id": "ENSMUSG00000066842_ENSMUSG00000024974",
                    "type": null,
                    "score": null,
                    "reversable": false,
                    "correlations": {
                        "class1": 0.3063593588344243
                    },
                    "regulatory_source": "ENSMUSG00000024974",
                    "regulatory_target": "ENSMUSG00000066842"
                },
                "ENSMUSG00000069833_ENSMUSG00000024974": {
                    "id": "ENSMUSG00000069833_ENSMUSG00000024974",
                    "type": null,
                    "score": null,
                    "reversable": false,
                    "correlations": {
                        "class1": 0.46714082202853907
                    },
                    "regulatory_source": "ENSMUSG00000024974",
                    "regulatory_target": "ENSMUSG00000069833"
                },
                "ENSMUSG00000072966_ENSMUSG00000024974": {
                    "id": "ENSMUSG00000072966_ENSMUSG00000024974",
                    "type": null,
                    "score": null,
                    "reversable": false,
                    "correlations": {
                        "class1": 0.2593919721459935
                    },
                    "regulatory_source": "ENSMUSG00000024974",
                    "regulatory_target": "ENSMUSG00000072966"
                },
                "ENSMUSG00000075254_ENSMUSG00000024974": {
                    "id": "ENSMUSG00000075254_ENSMUSG00000024974",
                    "type": null,
                    "score": null,
                    "reversable": false,
                    "correlations": {
                        "class1": 0.3264899225768767
                    },
                    "regulatory_source": "ENSMUSG00000024974",
                    "regulatory_target": "ENSMUSG00000075254"
                },
                "ENSMUSG00000075700_ENSMUSG00000024974": {
                    "id": "ENSMUSG00000075700_ENSMUSG00000024974",
                    "type": null,
                    "score": null,
                    "reversable": false,
                    "correlations": {
                        "class1": 0.6536993714424392
                    },
                    "regulatory_source": "ENSMUSG00000024974",
                    "regulatory_target": "ENSMUSG00000075700"
                },
                "ENSMUSG00000078143_ENSMUSG00000024974": {
                    "id": "ENSMUSG00000078143_ENSMUSG00000024974",
                    "type": null,
                    "score": null,
                    "reversable": false,
                    "correlations": {
                        "class1": 0.6471187057239471
                    },
                    "regulatory_source": "ENSMUSG00000024974",
                    "regulatory_target": "ENSMUSG00000078143"
                },
                "ENSMUSG00000079523_ENSMUSG00000024974": {
                    "id": "ENSMUSG00000079523_ENSMUSG00000024974",
                    "type": null,
                    "score": null,
                    "reversable": false,
                    "correlations": {
                        "class1": 0.4251921444395092
                    },
                    "regulatory_source": "ENSMUSG00000024974",
                    "regulatory_target": "ENSMUSG00000079523"
                },
                "ENSMUSG00000092116_ENSMUSG00000024974": {
                    "id": "ENSMUSG00000092116_ENSMUSG00000024974",
                    "type": null,
                    "score": null,
                    "reversable": false,
                    "correlations": {
                        "class1": 0.29247462476863495
                    },
                    "regulatory_source": "ENSMUSG00000024974",
                    "regulatory_target": "ENSMUSG00000092116"
                },
                "ENSMUSG00000092486_ENSMUSG00000024974": {
                    "id": "ENSMUSG00000092486_ENSMUSG00000024974",
                    "type": null,
                    "score": null,
                    "reversable": false,
                    "correlations": {
                        "class1": 0.26949989533864427
                    },
                    "regulatory_source": "ENSMUSG00000024974",
                    "regulatory_target": "ENSMUSG00000092486"
                },
                "ENSMUSG00000096472_ENSMUSG00000024974": {
                    "id": "ENSMUSG00000096472_ENSMUSG00000024974",
                    "type": null,
                    "score": null,
                    "reversable": false,
                    "correlations": {
                        "class1": 0.46370903325519053
                    },
                    "regulatory_source": "ENSMUSG00000024974",
                    "regulatory_target": "ENSMUSG00000096472"
                },
                "ENSMUSG00000024985_ENSMUSG00000000278": {
                    "id": "ENSMUSG00000024985_ENSMUSG00000000278",
                    "type": null,
                    "score": null,
                    "reversable": false,
                    "correlations": {
                        "class1": 0.2958684017200783
                    },
                    "regulatory_source": "ENSMUSG00000024985",
                    "regulatory_target": "ENSMUSG00000000278"
                },
                "ENSMUSG00000024985_ENSMUSG00000001105": {
                    "id": "ENSMUSG00000024985_ENSMUSG00000001105",
                    "type": null,
                    "score": null,
                    "reversable": false,
                    "correlations": {
                        "class1": 0.34580211051879584
                    },
                    "regulatory_source": "ENSMUSG00000024985",
                    "regulatory_target": "ENSMUSG00000001105"
                },
                "ENSMUSG00000024985_ENSMUSG00000001175": {
                    "id": "ENSMUSG00000024985_ENSMUSG00000001175",
                    "type": null,
                    "score": null,
                    "reversable": false,
                    "correlations": {
                        "class1": 0.21550290131079608
                    },
                    "regulatory_source": "ENSMUSG00000024985",
                    "regulatory_target": "ENSMUSG00000001175"
                },
                "ENSMUSG00000024985_ENSMUSG00000002010": {
                    "id": "ENSMUSG00000024985_ENSMUSG00000002010",
                    "type": null,
                    "score": null,
                    "reversable": false,
                    "correlations": {
                        "class1": 0.6172379660441306
                    },
                    "regulatory_source": "ENSMUSG00000024985",
                    "regulatory_target": "ENSMUSG00000002010"
                },
                "ENSMUSG00000024985_ENSMUSG00000003072": {
                    "id": "ENSMUSG00000024985_ENSMUSG00000003072",
                    "type": null,
                    "score": null,
                    "reversable": false,
                    "correlations": {
                        "class1": 0.21185868905079236
                    },
                    "regulatory_source": "ENSMUSG00000024985",
                    "regulatory_target": "ENSMUSG00000003072"
                },
                "ENSMUSG00000024985_ENSMUSG00000008036": {
                    "id": "ENSMUSG00000024985_ENSMUSG00000008036",
                    "type": null,
                    "score": null,
                    "reversable": false,
                    "correlations": {
                        "class1": 0.3710012455462852
                    },
                    "regulatory_source": "ENSMUSG00000024985",
                    "regulatory_target": "ENSMUSG00000008036"
                },
                "ENSMUSG00000024985_ENSMUSG00000008475": {
                    "id": "ENSMUSG00000024985_ENSMUSG00000008475",
                    "type": null,
                    "score": null,
                    "reversable": false,
                    "correlations": {
                        "class1": 0.2771062292292407
                    },
                    "regulatory_source": "ENSMUSG00000024985",
                    "regulatory_target": "ENSMUSG00000008475"
                },
                "ENSMUSG00000024985_ENSMUSG00000008604": {
                    "id": "ENSMUSG00000024985_ENSMUSG00000008604",
                    "type": null,
                    "score": null,
                    "reversable": false,
                    "correlations": {
                        "class1": 0.3790275522533707
                    },
                    "regulatory_source": "ENSMUSG00000024985",
                    "regulatory_target": "ENSMUSG00000008604"
                },
                "ENSMUSG00000024985_ENSMUSG00000009569": {
                    "id": "ENSMUSG00000024985_ENSMUSG00000009569",
                    "type": null,
                    "score": null,
                    "reversable": false,
                    "correlations": {
                        "class1": 0.6941871578394101
                    },
                    "regulatory_source": "ENSMUSG00000024985",
                    "regulatory_target": "ENSMUSG00000009569"
                },
                "ENSMUSG00000024985_ENSMUSG00000010376": {
                    "id": "ENSMUSG00000024985_ENSMUSG00000010376",
                    "type": null,
                    "score": null,
                    "reversable": false,
                    "correlations": {
                        "class1": 0.27867655323532414
                    },
                    "regulatory_source": "ENSMUSG00000024985",
                    "regulatory_target": "ENSMUSG00000010376"
                },
                "ENSMUSG00000024985_ENSMUSG00000010608": {
                    "id": "ENSMUSG00000024985_ENSMUSG00000010608",
                    "type": null,
                    "score": null,
                    "reversable": false,
                    "correlations": {
                        "class1": 0.2228276824595386
                    },
                    "regulatory_source": "ENSMUSG00000024985",
                    "regulatory_target": "ENSMUSG00000010608"
                },
                "ENSMUSG00000024985_ENSMUSG00000013593": {
                    "id": "ENSMUSG00000024985_ENSMUSG00000013593",
                    "type": null,
                    "score": null,
                    "reversable": false,
                    "correlations": {
                        "class1": 0.47403235355707746
                    },
                    "regulatory_source": "ENSMUSG00000024985",
                    "regulatory_target": "ENSMUSG00000013593"
                },
                "ENSMUSG00000024985_ENSMUSG00000017119": {
                    "id": "ENSMUSG00000024985_ENSMUSG00000017119",
                    "type": null,
                    "score": null,
                    "reversable": false,
                    "correlations": {
                        "class1": 0.2846708752570974
                    },
                    "regulatory_source": "ENSMUSG00000024985",
                    "regulatory_target": "ENSMUSG00000017119"
                },
                "ENSMUSG00000024985_ENSMUSG00000017428": {
                    "id": "ENSMUSG00000024985_ENSMUSG00000017428",
                    "type": null,
                    "score": null,
                    "reversable": false,
                    "correlations": {
                        "class1": 0.2662077740634377
                    },
                    "regulatory_source": "ENSMUSG00000024985",
                    "regulatory_target": "ENSMUSG00000017428"
                },
                "ENSMUSG00000024985_ENSMUSG00000018965": {
                    "id": "ENSMUSG00000024985_ENSMUSG00000018965",
                    "type": null,
                    "score": null,
                    "reversable": false,
                    "correlations": {
                        "class1": 0.23456285646589148
                    },
                    "regulatory_source": "ENSMUSG00000024985",
                    "regulatory_target": "ENSMUSG00000018965"
                },
                "ENSMUSG00000024985_ENSMUSG00000019857": {
                    "id": "ENSMUSG00000024985_ENSMUSG00000019857",
                    "type": null,
                    "score": null,
                    "reversable": false,
                    "correlations": {
                        "class1": 0.35205637044356286
                    },
                    "regulatory_source": "ENSMUSG00000024985",
                    "regulatory_target": "ENSMUSG00000019857"
                },
                "ENSMUSG00000024985_ENSMUSG00000019960": {
                    "id": "ENSMUSG00000024985_ENSMUSG00000019960",
                    "type": null,
                    "score": null,
                    "reversable": false,
                    "correlations": {
                        "class1": 0.4611732193326571
                    },
                    "regulatory_source": "ENSMUSG00000024985",
                    "regulatory_target": "ENSMUSG00000019960"
                },
                "ENSMUSG00000024985_ENSMUSG00000020232": {
                    "id": "ENSMUSG00000024985_ENSMUSG00000020232",
                    "type": null,
                    "score": null,
                    "reversable": false,
                    "correlations": {
                        "class1": 0.22058243809842656
                    },
                    "regulatory_source": "ENSMUSG00000024985",
                    "regulatory_target": "ENSMUSG00000020232"
                },
                "ENSMUSG00000024985_ENSMUSG00000020741": {
                    "id": "ENSMUSG00000024985_ENSMUSG00000020741",
                    "type": null,
                    "score": null,
                    "reversable": false,
                    "correlations": {
                        "class1": 0.2642323157670452
                    },
                    "regulatory_source": "ENSMUSG00000024985",
                    "regulatory_target": "ENSMUSG00000020741"
                },
                "ENSMUSG00000024985_ENSMUSG00000020849": {
                    "id": "ENSMUSG00000024985_ENSMUSG00000020849",
                    "type": null,
                    "score": null,
                    "reversable": false,
                    "correlations": {
                        "class1": 0.26234941796571515
                    },
                    "regulatory_source": "ENSMUSG00000024985",
                    "regulatory_target": "ENSMUSG00000020849"
                },
                "ENSMUSG00000024985_ENSMUSG00000020873": {
                    "id": "ENSMUSG00000024985_ENSMUSG00000020873",
                    "type": null,
                    "score": null,
                    "reversable": false,
                    "correlations": {
                        "class1": 0.5688874488299397
                    },
                    "regulatory_source": "ENSMUSG00000024985",
                    "regulatory_target": "ENSMUSG00000020873"
                },
                "ENSMUSG00000024985_ENSMUSG00000022040": {
                    "id": "ENSMUSG00000024985_ENSMUSG00000022040",
                    "type": null,
                    "score": null,
                    "reversable": false,
                    "correlations": {
                        "class1": 0.2756781288392501
                    },
                    "regulatory_source": "ENSMUSG00000024985",
                    "regulatory_target": "ENSMUSG00000022040"
                },
                "ENSMUSG00000024985_ENSMUSG00000022141": {
                    "id": "ENSMUSG00000024985_ENSMUSG00000022141",
                    "type": null,
                    "score": null,
                    "reversable": false,
                    "correlations": {
                        "class1": 0.3390960506381844
                    },
                    "regulatory_source": "ENSMUSG00000024985",
                    "regulatory_target": "ENSMUSG00000022141"
                },
                "ENSMUSG00000024985_ENSMUSG00000022214": {
                    "id": "ENSMUSG00000024985_ENSMUSG00000022214",
                    "type": null,
                    "score": null,
                    "reversable": false,
                    "correlations": {
                        "class1": 0.22450474246395846
                    },
                    "regulatory_source": "ENSMUSG00000024985",
                    "regulatory_target": "ENSMUSG00000022214"
                },
                "ENSMUSG00000024985_ENSMUSG00000022300": {
                    "id": "ENSMUSG00000024985_ENSMUSG00000022300",
                    "type": null,
                    "score": null,
                    "reversable": false,
                    "correlations": {
                        "class1": 0.282015237696171
                    },
                    "regulatory_source": "ENSMUSG00000024985",
                    "regulatory_target": "ENSMUSG00000022300"
                },
                "ENSMUSG00000024985_ENSMUSG00000022748": {
                    "id": "ENSMUSG00000024985_ENSMUSG00000022748",
                    "type": null,
                    "score": null,
                    "reversable": false,
                    "correlations": {
                        "class1": 0.25931774398545454
                    },
                    "regulatory_source": "ENSMUSG00000024985",
                    "regulatory_target": "ENSMUSG00000022748"
                },
                "ENSMUSG00000024985_ENSMUSG00000022912": {
                    "id": "ENSMUSG00000024985_ENSMUSG00000022912",
                    "type": null,
                    "score": null,
                    "reversable": false,
                    "correlations": {
                        "class1": 0.28628148062154035
                    },
                    "regulatory_source": "ENSMUSG00000024985",
                    "regulatory_target": "ENSMUSG00000022912"
                },
                "ENSMUSG00000024985_ENSMUSG00000023025": {
                    "id": "ENSMUSG00000024985_ENSMUSG00000023025",
                    "type": null,
                    "score": null,
                    "reversable": false,
                    "correlations": {
                        "class1": 0.3241500810700855
                    },
                    "regulatory_source": "ENSMUSG00000024985",
                    "regulatory_target": "ENSMUSG00000023025"
                },
                "ENSMUSG00000024985_ENSMUSG00000024817": {
                    "id": "ENSMUSG00000024985_ENSMUSG00000024817",
                    "type": null,
                    "score": null,
                    "reversable": false,
                    "correlations": {
                        "class1": 0.6937930234702068
                    },
                    "regulatory_source": "ENSMUSG00000024985",
                    "regulatory_target": "ENSMUSG00000024817"
                },
                "ENSMUSG00000025204_ENSMUSG00000024985": {
                    "id": "ENSMUSG00000025204_ENSMUSG00000024985",
                    "type": null,
                    "score": null,
                    "reversable": false,
                    "correlations": {
                        "class1": 0.5299850866964424
                    },
                    "regulatory_source": "ENSMUSG00000024985",
                    "regulatory_target": "ENSMUSG00000025204"
                },
                "ENSMUSG00000025894_ENSMUSG00000024985": {
                    "id": "ENSMUSG00000025894_ENSMUSG00000024985",
                    "type": null,
                    "score": null,
                    "reversable": false,
                    "correlations": {
                        "class1": 0.6936463081134627
                    },
                    "regulatory_source": "ENSMUSG00000024985",
                    "regulatory_target": "ENSMUSG00000025894"
                },
                "ENSMUSG00000026283_ENSMUSG00000024985": {
                    "id": "ENSMUSG00000026283_ENSMUSG00000024985",
                    "type": null,
                    "score": null,
                    "reversable": false,
                    "correlations": {
                        "class1": 0.2156151520829371
                    },
                    "regulatory_source": "ENSMUSG00000024985",
                    "regulatory_target": "ENSMUSG00000026283"
                },
                "ENSMUSG00000026429_ENSMUSG00000024985": {
                    "id": "ENSMUSG00000026429_ENSMUSG00000024985",
                    "type": null,
                    "score": null,
                    "reversable": false,
                    "correlations": {
                        "class1": 0.23208923438931398
                    },
                    "regulatory_source": "ENSMUSG00000024985",
                    "regulatory_target": "ENSMUSG00000026429"
                },
                "ENSMUSG00000026554_ENSMUSG00000024985": {
                    "id": "ENSMUSG00000026554_ENSMUSG00000024985",
                    "type": null,
                    "score": null,
                    "reversable": false,
                    "correlations": {
                        "class1": 0.41828235717277495
                    },
                    "regulatory_source": "ENSMUSG00000024985",
                    "regulatory_target": "ENSMUSG00000026554"
                },
                "ENSMUSG00000026626_ENSMUSG00000024985": {
                    "id": "ENSMUSG00000026626_ENSMUSG00000024985",
                    "type": null,
                    "score": null,
                    "reversable": false,
                    "correlations": {
                        "class1": 0.22931134093421512
                    },
                    "regulatory_source": "ENSMUSG00000024985",
                    "regulatory_target": "ENSMUSG00000026626"
                },
                "ENSMUSG00000026878_ENSMUSG00000024985": {
                    "id": "ENSMUSG00000026878_ENSMUSG00000024985",
                    "type": null,
                    "score": null,
                    "reversable": false,
                    "correlations": {
                        "class1": 0.64491969972534
                    },
                    "regulatory_source": "ENSMUSG00000024985",
                    "regulatory_target": "ENSMUSG00000026878"
                },
                "ENSMUSG00000026944_ENSMUSG00000024985": {
                    "id": "ENSMUSG00000026944_ENSMUSG00000024985",
                    "type": null,
                    "score": null,
                    "reversable": false,
                    "correlations": {
                        "class1": 0.38116443275243067
                    },
                    "regulatory_source": "ENSMUSG00000024985",
                    "regulatory_target": "ENSMUSG00000026944"
                },
                "ENSMUSG00000027634_ENSMUSG00000024985": {
                    "id": "ENSMUSG00000027634_ENSMUSG00000024985",
                    "type": null,
                    "score": null,
                    "reversable": false,
                    "correlations": {
                        "class1": 0.6996440153753326
                    },
                    "regulatory_source": "ENSMUSG00000024985",
                    "regulatory_target": "ENSMUSG00000027634"
                },
                "ENSMUSG00000027809_ENSMUSG00000024985": {
                    "id": "ENSMUSG00000027809_ENSMUSG00000024985",
                    "type": null,
                    "score": null,
                    "reversable": false,
                    "correlations": {
                        "class1": 0.3248314458098141
                    },
                    "regulatory_source": "ENSMUSG00000024985",
                    "regulatory_target": "ENSMUSG00000027809"
                },
                "ENSMUSG00000028062_ENSMUSG00000024985": {
                    "id": "ENSMUSG00000028062_ENSMUSG00000024985",
                    "type": null,
                    "score": null,
                    "reversable": false,
                    "correlations": {
                        "class1": 0.3544345114641933
                    },
                    "regulatory_source": "ENSMUSG00000024985",
                    "regulatory_target": "ENSMUSG00000028062"
                },
                "ENSMUSG00000028273_ENSMUSG00000024985": {
                    "id": "ENSMUSG00000028273_ENSMUSG00000024985",
                    "type": null,
                    "score": null,
                    "reversable": false,
                    "correlations": {
                        "class1": 0.24511426558033128
                    },
                    "regulatory_source": "ENSMUSG00000024985",
                    "regulatory_target": "ENSMUSG00000028273"
                },
                "ENSMUSG00000028936_ENSMUSG00000024985": {
                    "id": "ENSMUSG00000028936_ENSMUSG00000024985",
                    "type": null,
                    "score": null,
                    "reversable": false,
                    "correlations": {
                        "class1": 0.24518338173836926
                    },
                    "regulatory_source": "ENSMUSG00000024985",
                    "regulatory_target": "ENSMUSG00000028936"
                },
                "ENSMUSG00000029064_ENSMUSG00000024985": {
                    "id": "ENSMUSG00000029064_ENSMUSG00000024985",
                    "type": null,
                    "score": null,
                    "reversable": false,
                    "correlations": {
                        "class1": 0.20708811324581153
                    },
                    "regulatory_source": "ENSMUSG00000024985",
                    "regulatory_target": "ENSMUSG00000029064"
                },
                "ENSMUSG00000029580_ENSMUSG00000024985": {
                    "id": "ENSMUSG00000029580_ENSMUSG00000024985",
                    "type": null,
                    "score": null,
                    "reversable": false,
                    "correlations": {
                        "class1": 0.3324823054365648
                    },
                    "regulatory_source": "ENSMUSG00000024985",
                    "regulatory_target": "ENSMUSG00000029580"
                },
                "ENSMUSG00000030298_ENSMUSG00000024985": {
                    "id": "ENSMUSG00000030298_ENSMUSG00000024985",
                    "type": null,
                    "score": null,
                    "reversable": false,
                    "correlations": {
                        "class1": 0.21838400266503388
                    },
                    "regulatory_source": "ENSMUSG00000024985",
                    "regulatory_target": "ENSMUSG00000030298"
                },
                "ENSMUSG00000030934_ENSMUSG00000024985": {
                    "id": "ENSMUSG00000030934_ENSMUSG00000024985",
                    "type": null,
                    "score": null,
                    "reversable": false,
                    "correlations": {
                        "class1": 0.4796416779123908
                    },
                    "regulatory_source": "ENSMUSG00000024985",
                    "regulatory_target": "ENSMUSG00000030934"
                },
                "ENSMUSG00000031813_ENSMUSG00000024985": {
                    "id": "ENSMUSG00000031813_ENSMUSG00000024985",
                    "type": null,
                    "score": null,
                    "reversable": false,
                    "correlations": {
                        "class1": 0.23433364570486237
                    },
                    "regulatory_source": "ENSMUSG00000024985",
                    "regulatory_target": "ENSMUSG00000031813"
                },
                "ENSMUSG00000032187_ENSMUSG00000024985": {
                    "id": "ENSMUSG00000032187_ENSMUSG00000024985",
                    "type": null,
                    "score": null,
                    "reversable": false,
                    "correlations": {
                        "class1": 0.23103739793951994
                    },
                    "regulatory_source": "ENSMUSG00000024985",
                    "regulatory_target": "ENSMUSG00000032187"
                },
                "ENSMUSG00000033543_ENSMUSG00000024985": {
                    "id": "ENSMUSG00000033543_ENSMUSG00000024985",
                    "type": null,
                    "score": null,
                    "reversable": false,
                    "correlations": {
                        "class1": 0.2166266759715003
                    },
                    "regulatory_source": "ENSMUSG00000024985",
                    "regulatory_target": "ENSMUSG00000033543"
                },
                "ENSMUSG00000035293_ENSMUSG00000024985": {
                    "id": "ENSMUSG00000035293_ENSMUSG00000024985",
                    "type": null,
                    "score": null,
                    "reversable": false,
                    "correlations": {
                        "class1": 0.4498932430405829
                    },
                    "regulatory_source": "ENSMUSG00000024985",
                    "regulatory_target": "ENSMUSG00000035293"
                },
                "ENSMUSG00000036611_ENSMUSG00000024985": {
                    "id": "ENSMUSG00000036611_ENSMUSG00000024985",
                    "type": null,
                    "score": null,
                    "reversable": false,
                    "correlations": {
                        "class1": 0.5935470650204481
                    },
                    "regulatory_source": "ENSMUSG00000024985",
                    "regulatory_target": "ENSMUSG00000036611"
                },
                "ENSMUSG00000036748_ENSMUSG00000024985": {
                    "id": "ENSMUSG00000036748_ENSMUSG00000024985",
                    "type": null,
                    "score": null,
                    "reversable": false,
                    "correlations": {
                        "class1": 0.4660921332161453
                    },
                    "regulatory_source": "ENSMUSG00000024985",
                    "regulatory_target": "ENSMUSG00000036748"
                },
                "ENSMUSG00000037022_ENSMUSG00000024985": {
                    "id": "ENSMUSG00000037022_ENSMUSG00000024985",
                    "type": null,
                    "score": null,
                    "reversable": false,
                    "correlations": {
                        "class1": 0.2942152836864782
                    },
                    "regulatory_source": "ENSMUSG00000024985",
                    "regulatory_target": "ENSMUSG00000037022"
                },
                "ENSMUSG00000037295_ENSMUSG00000024985": {
                    "id": "ENSMUSG00000037295_ENSMUSG00000024985",
                    "type": null,
                    "score": null,
                    "reversable": false,
                    "correlations": {
                        "class1": 0.3076852245186996
                    },
                    "regulatory_source": "ENSMUSG00000024985",
                    "regulatory_target": "ENSMUSG00000037295"
                },
                "ENSMUSG00000037601_ENSMUSG00000024985": {
                    "id": "ENSMUSG00000037601_ENSMUSG00000024985",
                    "type": null,
                    "score": null,
                    "reversable": false,
                    "correlations": {
                        "class1": 0.2850209003529176
                    },
                    "regulatory_source": "ENSMUSG00000024985",
                    "regulatory_target": "ENSMUSG00000037601"
                },
                "ENSMUSG00000038170_ENSMUSG00000024985": {
                    "id": "ENSMUSG00000038170_ENSMUSG00000024985",
                    "type": null,
                    "score": null,
                    "reversable": false,
                    "correlations": {
                        "class1": 0.2719328328162329
                    },
                    "regulatory_source": "ENSMUSG00000024985",
                    "regulatory_target": "ENSMUSG00000038170"
                },
                "ENSMUSG00000038538_ENSMUSG00000024985": {
                    "id": "ENSMUSG00000038538_ENSMUSG00000024985",
                    "type": null,
                    "score": null,
                    "reversable": false,
                    "correlations": {
                        "class1": 0.281156602637302
                    },
                    "regulatory_source": "ENSMUSG00000024985",
                    "regulatory_target": "ENSMUSG00000038538"
                },
                "ENSMUSG00000039105_ENSMUSG00000024985": {
                    "id": "ENSMUSG00000039105_ENSMUSG00000024985",
                    "type": null,
                    "score": null,
                    "reversable": false,
                    "correlations": {
                        "class1": 0.23226332808311848
                    },
                    "regulatory_source": "ENSMUSG00000024985",
                    "regulatory_target": "ENSMUSG00000039105"
                },
                "ENSMUSG00000040321_ENSMUSG00000024985": {
                    "id": "ENSMUSG00000040321_ENSMUSG00000024985",
                    "type": null,
                    "score": null,
                    "reversable": false,
                    "correlations": {
                        "class1": 0.23890550486675483
                    },
                    "regulatory_source": "ENSMUSG00000024985",
                    "regulatory_target": "ENSMUSG00000040321"
                },
                "ENSMUSG00000040506_ENSMUSG00000024985": {
                    "id": "ENSMUSG00000040506_ENSMUSG00000024985",
                    "type": null,
                    "score": null,
                    "reversable": false,
                    "correlations": {
                        "class1": 0.733311913122378
                    },
                    "regulatory_source": "ENSMUSG00000024985",
                    "regulatory_target": "ENSMUSG00000040506"
                },
                "ENSMUSG00000047675_ENSMUSG00000024985": {
                    "id": "ENSMUSG00000047675_ENSMUSG00000024985",
                    "type": null,
                    "score": null,
                    "reversable": false,
                    "correlations": {
                        "class1": 0.2740659639750849
                    },
                    "regulatory_source": "ENSMUSG00000024985",
                    "regulatory_target": "ENSMUSG00000047675"
                },
                "ENSMUSG00000048285_ENSMUSG00000024985": {
                    "id": "ENSMUSG00000048285_ENSMUSG00000024985",
                    "type": null,
                    "score": null,
                    "reversable": false,
                    "correlations": {
                        "class1": 0.6154406990848269
                    },
                    "regulatory_source": "ENSMUSG00000024985",
                    "regulatory_target": "ENSMUSG00000048285"
                },
                "ENSMUSG00000048546_ENSMUSG00000024985": {
                    "id": "ENSMUSG00000048546_ENSMUSG00000024985",
                    "type": null,
                    "score": null,
                    "reversable": false,
                    "correlations": {
                        "class1": 0.4812614162716689
                    },
                    "regulatory_source": "ENSMUSG00000024985",
                    "regulatory_target": "ENSMUSG00000048546"
                },
                "ENSMUSG00000050953_ENSMUSG00000024985": {
                    "id": "ENSMUSG00000050953_ENSMUSG00000024985",
                    "type": null,
                    "score": null,
                    "reversable": false,
                    "correlations": {
                        "class1": 0.21263719037744092
                    },
                    "regulatory_source": "ENSMUSG00000024985",
                    "regulatory_target": "ENSMUSG00000050953"
                },
                "ENSMUSG00000053317_ENSMUSG00000024985": {
                    "id": "ENSMUSG00000053317_ENSMUSG00000024985",
                    "type": null,
                    "score": null,
                    "reversable": false,
                    "correlations": {
                        "class1": 0.4918633590713818
                    },
                    "regulatory_source": "ENSMUSG00000024985",
                    "regulatory_target": "ENSMUSG00000053317"
                },
                "ENSMUSG00000055322_ENSMUSG00000024985": {
                    "id": "ENSMUSG00000055322_ENSMUSG00000024985",
                    "type": null,
                    "score": null,
                    "reversable": false,
                    "correlations": {
                        "class1": 0.36596255533485056
                    },
                    "regulatory_source": "ENSMUSG00000024985",
                    "regulatory_target": "ENSMUSG00000055322"
                },
                "ENSMUSG00000057406_ENSMUSG00000024985": {
                    "id": "ENSMUSG00000057406_ENSMUSG00000024985",
                    "type": null,
                    "score": null,
                    "reversable": false,
                    "correlations": {
                        "class1": 0.5021590507378014
                    },
                    "regulatory_source": "ENSMUSG00000024985",
                    "regulatory_target": "ENSMUSG00000057406"
                },
                "ENSMUSG00000061360_ENSMUSG00000024985": {
                    "id": "ENSMUSG00000061360_ENSMUSG00000024985",
                    "type": null,
                    "score": null,
                    "reversable": false,
                    "correlations": {
                        "class1": 0.33415141730151326
                    },
                    "regulatory_source": "ENSMUSG00000024985",
                    "regulatory_target": "ENSMUSG00000061360"
                },
                "ENSMUSG00000061904_ENSMUSG00000024985": {
                    "id": "ENSMUSG00000061904_ENSMUSG00000024985",
                    "type": null,
                    "score": null,
                    "reversable": false,
                    "correlations": {
                        "class1": 0.459008914343963
                    },
                    "regulatory_source": "ENSMUSG00000024985",
                    "regulatory_target": "ENSMUSG00000061904"
                },
                "ENSMUSG00000062300_ENSMUSG00000024985": {
                    "id": "ENSMUSG00000062300_ENSMUSG00000024985",
                    "type": null,
                    "score": null,
                    "reversable": false,
                    "correlations": {
                        "class1": 0.43094510986318757
                    },
                    "regulatory_source": "ENSMUSG00000024985",
                    "regulatory_target": "ENSMUSG00000062300"
                },
                "ENSMUSG00000062647_ENSMUSG00000024985": {
                    "id": "ENSMUSG00000062647_ENSMUSG00000024985",
                    "type": null,
                    "score": null,
                    "reversable": false,
                    "correlations": {
                        "class1": 0.33647092550556273
                    },
                    "regulatory_source": "ENSMUSG00000024985",
                    "regulatory_target": "ENSMUSG00000062647"
                },
                "ENSMUSG00000068039_ENSMUSG00000024985": {
                    "id": "ENSMUSG00000068039_ENSMUSG00000024985",
                    "type": null,
                    "score": null,
                    "reversable": false,
                    "correlations": {
                        "class1": 0.6933242651048007
                    },
                    "regulatory_source": "ENSMUSG00000024985",
                    "regulatory_target": "ENSMUSG00000068039"
                },
                "ENSMUSG00000068523_ENSMUSG00000024985": {
                    "id": "ENSMUSG00000068523_ENSMUSG00000024985",
                    "type": null,
                    "score": null,
                    "reversable": false,
                    "correlations": {
                        "class1": 0.42995572994389736
                    },
                    "regulatory_source": "ENSMUSG00000024985",
                    "regulatory_target": "ENSMUSG00000068523"
                },
                "ENSMUSG00000073423_ENSMUSG00000024985": {
                    "id": "ENSMUSG00000073423_ENSMUSG00000024985",
                    "type": null,
                    "score": null,
                    "reversable": false,
                    "correlations": {
                        "class1": 0.2124488663985035
                    },
                    "regulatory_source": "ENSMUSG00000024985",
                    "regulatory_target": "ENSMUSG00000073423"
                },
                "ENSMUSG00000073563_ENSMUSG00000024985": {
                    "id": "ENSMUSG00000073563_ENSMUSG00000024985",
                    "type": null,
                    "score": null,
                    "reversable": false,
                    "correlations": {
                        "class1": 0.23138438432808658
                    },
                    "regulatory_source": "ENSMUSG00000024985",
                    "regulatory_target": "ENSMUSG00000073563"
                },
                "ENSMUSG00000073838_ENSMUSG00000024985": {
                    "id": "ENSMUSG00000073838_ENSMUSG00000024985",
                    "type": null,
                    "score": null,
                    "reversable": false,
                    "correlations": {
                        "class1": 0.3519406785797421
                    },
                    "regulatory_source": "ENSMUSG00000024985",
                    "regulatory_target": "ENSMUSG00000073838"
                },
                "ENSMUSG00000080896_ENSMUSG00000024985": {
                    "id": "ENSMUSG00000080896_ENSMUSG00000024985",
                    "type": null,
                    "score": null,
                    "reversable": false,
                    "correlations": {
                        "class1": 0.28873349494342615
                    },
                    "regulatory_source": "ENSMUSG00000024985",
                    "regulatory_target": "ENSMUSG00000080896"
                },
                "ENSMUSG00000025498_ENSMUSG00000003161": {
                    "id": "ENSMUSG00000025498_ENSMUSG00000003161",
                    "type": null,
                    "score": null,
                    "reversable": false,
                    "correlations": {
                        "class1": 0.2619900704105113
                    },
                    "regulatory_source": "ENSMUSG00000025498",
                    "regulatory_target": "ENSMUSG00000003161"
                },
                "ENSMUSG00000025498_ENSMUSG00000005078": {
                    "id": "ENSMUSG00000025498_ENSMUSG00000005078",
                    "type": null,
                    "score": null,
                    "reversable": false,
                    "correlations": {
                        "class1": 0.9151045038665356
                    },
                    "regulatory_source": "ENSMUSG00000025498",
                    "regulatory_target": "ENSMUSG00000005078"
                },
                "ENSMUSG00000025498_ENSMUSG00000005609": {
                    "id": "ENSMUSG00000025498_ENSMUSG00000005609",
                    "type": null,
                    "score": null,
                    "reversable": false,
                    "correlations": {
                        "class1": 0.33932176079362225
                    },
                    "regulatory_source": "ENSMUSG00000025498",
                    "regulatory_target": "ENSMUSG00000005609"
                },
                "ENSMUSG00000025498_ENSMUSG00000006390": {
                    "id": "ENSMUSG00000025498_ENSMUSG00000006390",
                    "type": null,
                    "score": null,
                    "reversable": false,
                    "correlations": {
                        "class1": 0.39593027713747025
                    },
                    "regulatory_source": "ENSMUSG00000025498",
                    "regulatory_target": "ENSMUSG00000006390"
                },
                "ENSMUSG00000025498_ENSMUSG00000014077": {
                    "id": "ENSMUSG00000025498_ENSMUSG00000014077",
                    "type": null,
                    "score": null,
                    "reversable": false,
                    "correlations": {
                        "class1": 0.48431575089964024
                    },
                    "regulatory_source": "ENSMUSG00000025498",
                    "regulatory_target": "ENSMUSG00000014077"
                },
                "ENSMUSG00000025498_ENSMUSG00000015804": {
                    "id": "ENSMUSG00000025498_ENSMUSG00000015804",
                    "type": null,
                    "score": null,
                    "reversable": false,
                    "correlations": {
                        "class1": 0.32864006291825426
                    },
                    "regulatory_source": "ENSMUSG00000025498",
                    "regulatory_target": "ENSMUSG00000015804"
                },
                "ENSMUSG00000027940_ENSMUSG00000025498": {
                    "id": "ENSMUSG00000027940_ENSMUSG00000025498",
                    "type": null,
                    "score": null,
                    "reversable": false,
                    "correlations": {
                        "class1": 0.23141400705345203
                    },
                    "regulatory_source": "ENSMUSG00000025498",
                    "regulatory_target": "ENSMUSG00000027940"
                },
                "ENSMUSG00000029106_ENSMUSG00000025498": {
                    "id": "ENSMUSG00000029106_ENSMUSG00000025498",
                    "type": null,
                    "score": null,
                    "reversable": false,
                    "correlations": {
                        "class1": 0.48486540705938547
                    },
                    "regulatory_source": "ENSMUSG00000025498",
                    "regulatory_target": "ENSMUSG00000029106"
                },
                "ENSMUSG00000030876_ENSMUSG00000025498": {
                    "id": "ENSMUSG00000030876_ENSMUSG00000025498",
                    "type": null,
                    "score": null,
                    "reversable": false,
                    "correlations": {
                        "class1": 0.5359111462782545
                    },
                    "regulatory_source": "ENSMUSG00000025498",
                    "regulatory_target": "ENSMUSG00000030876"
                },
                "ENSMUSG00000032667_ENSMUSG00000025498": {
                    "id": "ENSMUSG00000032667_ENSMUSG00000025498",
                    "type": null,
                    "score": null,
                    "reversable": false,
                    "correlations": {
                        "class1": 0.24522956980161623
                    },
                    "regulatory_source": "ENSMUSG00000025498",
                    "regulatory_target": "ENSMUSG00000032667"
                },
                "ENSMUSG00000038518_ENSMUSG00000025498": {
                    "id": "ENSMUSG00000038518_ENSMUSG00000025498",
                    "type": null,
                    "score": null,
                    "reversable": false,
                    "correlations": {
                        "class1": 0.3273947073040032
                    },
                    "regulatory_source": "ENSMUSG00000025498",
                    "regulatory_target": "ENSMUSG00000038518"
                },
                "ENSMUSG00000061119_ENSMUSG00000025498": {
                    "id": "ENSMUSG00000061119_ENSMUSG00000025498",
                    "type": null,
                    "score": null,
                    "reversable": false,
                    "correlations": {
                        "class1": 0.6438816557045061
                    },
                    "regulatory_source": "ENSMUSG00000025498",
                    "regulatory_target": "ENSMUSG00000061119"
                },
                "ENSMUSG00000025612_ENSMUSG00000000278": {
                    "id": "ENSMUSG00000025612_ENSMUSG00000000278",
                    "type": null,
                    "score": null,
                    "reversable": false,
                    "correlations": {
                        "class1": 0.6312697470790362
                    },
                    "regulatory_source": "ENSMUSG00000025612",
                    "regulatory_target": "ENSMUSG00000000278"
                },
                "ENSMUSG00000025612_ENSMUSG00000002608": {
                    "id": "ENSMUSG00000025612_ENSMUSG00000002608",
                    "type": null,
                    "score": null,
                    "reversable": false,
                    "correlations": {
                        "class1": 0.41501077524256147
                    },
                    "regulatory_source": "ENSMUSG00000025612",
                    "regulatory_target": "ENSMUSG00000002608"
                },
                "ENSMUSG00000025612_ENSMUSG00000010175": {
                    "id": "ENSMUSG00000025612_ENSMUSG00000010175",
                    "type": null,
                    "score": null,
                    "reversable": false,
                    "correlations": {
                        "class1": 0.2668094857812667
                    },
                    "regulatory_source": "ENSMUSG00000025612",
                    "regulatory_target": "ENSMUSG00000010175"
                },
                "ENSMUSG00000025612_ENSMUSG00000014592": {
                    "id": "ENSMUSG00000025612_ENSMUSG00000014592",
                    "type": null,
                    "score": null,
                    "reversable": false,
                    "correlations": {
                        "class1": 0.3310189764746866
                    },
                    "regulatory_source": "ENSMUSG00000025612",
                    "regulatory_target": "ENSMUSG00000014592"
                },
                "ENSMUSG00000025612_ENSMUSG00000015806": {
                    "id": "ENSMUSG00000025612_ENSMUSG00000015806",
                    "type": null,
                    "score": null,
                    "reversable": false,
                    "correlations": {
                        "class1": 0.35521280916531617
                    },
                    "regulatory_source": "ENSMUSG00000025612",
                    "regulatory_target": "ENSMUSG00000015806"
                },
                "ENSMUSG00000025612_ENSMUSG00000020585": {
                    "id": "ENSMUSG00000025612_ENSMUSG00000020585",
                    "type": null,
                    "score": null,
                    "reversable": false,
                    "correlations": {
                        "class1": 0.26366522197865305
                    },
                    "regulatory_source": "ENSMUSG00000025612",
                    "regulatory_target": "ENSMUSG00000020585"
                },
                "ENSMUSG00000025612_ENSMUSG00000021807": {
                    "id": "ENSMUSG00000025612_ENSMUSG00000021807",
                    "type": null,
                    "score": null,
                    "reversable": false,
                    "correlations": {
                        "class1": 0.31355858252111896
                    },
                    "regulatory_source": "ENSMUSG00000025612",
                    "regulatory_target": "ENSMUSG00000021807"
                },
                "ENSMUSG00000025612_ENSMUSG00000022641": {
                    "id": "ENSMUSG00000025612_ENSMUSG00000022641",
                    "type": null,
                    "score": null,
                    "reversable": false,
                    "correlations": {
                        "class1": 0.21125621087114624
                    },
                    "regulatory_source": "ENSMUSG00000025612",
                    "regulatory_target": "ENSMUSG00000022641"
                },
                "ENSMUSG00000025612_ENSMUSG00000024472": {
                    "id": "ENSMUSG00000025612_ENSMUSG00000024472",
                    "type": null,
                    "score": null,
                    "reversable": false,
                    "correlations": {
                        "class1": 0.42523998582671146
                    },
                    "regulatory_source": "ENSMUSG00000025612",
                    "regulatory_target": "ENSMUSG00000024472"
                },
                "ENSMUSG00000025612_ENSMUSG00000024976": {
                    "id": "ENSMUSG00000025612_ENSMUSG00000024976",
                    "type": null,
                    "score": null,
                    "reversable": false,
                    "correlations": {
                        "class1": 0.3405732225501801
                    },
                    "regulatory_source": "ENSMUSG00000025612",
                    "regulatory_target": "ENSMUSG00000024976"
                },
                "ENSMUSG00000026496_ENSMUSG00000025612": {
                    "id": "ENSMUSG00000026496_ENSMUSG00000025612",
                    "type": null,
                    "score": null,
                    "reversable": false,
                    "correlations": {
                        "class1": 0.4062106566133348
                    },
                    "regulatory_source": "ENSMUSG00000025612",
                    "regulatory_target": "ENSMUSG00000026496"
                },
                "ENSMUSG00000027342_ENSMUSG00000025612": {
                    "id": "ENSMUSG00000027342_ENSMUSG00000025612",
                    "type": null,
                    "score": null,
                    "reversable": false,
                    "correlations": {
                        "class1": 0.23707248417108873
                    },
                    "regulatory_source": "ENSMUSG00000025612",
                    "regulatory_target": "ENSMUSG00000027342"
                },
                "ENSMUSG00000028073_ENSMUSG00000025612": {
                    "id": "ENSMUSG00000028073_ENSMUSG00000025612",
                    "type": null,
                    "score": null,
                    "reversable": false,
                    "correlations": {
                        "class1": 0.8642921225675605
                    },
                    "regulatory_source": "ENSMUSG00000025612",
                    "regulatory_target": "ENSMUSG00000028073"
                },
                "ENSMUSG00000028797_ENSMUSG00000025612": {
                    "id": "ENSMUSG00000028797_ENSMUSG00000025612",
                    "type": null,
                    "score": null,
                    "reversable": false,
                    "correlations": {
                        "class1": 0.2032874495294062
                    },
                    "regulatory_source": "ENSMUSG00000025612",
                    "regulatory_target": "ENSMUSG00000028797"
                },
                "ENSMUSG00000028847_ENSMUSG00000025612": {
                    "id": "ENSMUSG00000028847_ENSMUSG00000025612",
                    "type": null,
                    "score": null,
                    "reversable": false,
                    "correlations": {
                        "class1": 0.4861569502071777
                    },
                    "regulatory_source": "ENSMUSG00000025612",
                    "regulatory_target": "ENSMUSG00000028847"
                },
                "ENSMUSG00000030451_ENSMUSG00000025612": {
                    "id": "ENSMUSG00000030451_ENSMUSG00000025612",
                    "type": null,
                    "score": null,
                    "reversable": false,
                    "correlations": {
                        "class1": 0.24472139357773132
                    },
                    "regulatory_source": "ENSMUSG00000025612",
                    "regulatory_target": "ENSMUSG00000030451"
                },
                "ENSMUSG00000033943_ENSMUSG00000025612": {
                    "id": "ENSMUSG00000033943_ENSMUSG00000025612",
                    "type": null,
                    "score": null,
                    "reversable": false,
                    "correlations": {
                        "class1": 0.21619406421638684
                    },
                    "regulatory_source": "ENSMUSG00000025612",
                    "regulatory_target": "ENSMUSG00000033943"
                },
                "ENSMUSG00000035152_ENSMUSG00000025612": {
                    "id": "ENSMUSG00000035152_ENSMUSG00000025612",
                    "type": null,
                    "score": null,
                    "reversable": false,
                    "correlations": {
                        "class1": 0.36932848183555167
                    },
                    "regulatory_source": "ENSMUSG00000025612",
                    "regulatory_target": "ENSMUSG00000035152"
                },
                "ENSMUSG00000036580_ENSMUSG00000025612": {
                    "id": "ENSMUSG00000036580_ENSMUSG00000025612",
                    "type": null,
                    "score": null,
                    "reversable": false,
                    "correlations": {
                        "class1": 0.623592514762217
                    },
                    "regulatory_source": "ENSMUSG00000025612",
                    "regulatory_target": "ENSMUSG00000036580"
                },
                "ENSMUSG00000038462_ENSMUSG00000025612": {
                    "id": "ENSMUSG00000038462_ENSMUSG00000025612",
                    "type": null,
                    "score": null,
                    "reversable": false,
                    "correlations": {
                        "class1": 0.26977930473668726
                    },
                    "regulatory_source": "ENSMUSG00000025612",
                    "regulatory_target": "ENSMUSG00000038462"
                },
                "ENSMUSG00000052707_ENSMUSG00000025612": {
                    "id": "ENSMUSG00000052707_ENSMUSG00000025612",
                    "type": null,
                    "score": null,
                    "reversable": false,
                    "correlations": {
                        "class1": 0.6204844304136244
                    },
                    "regulatory_source": "ENSMUSG00000025612",
                    "regulatory_target": "ENSMUSG00000052707"
                },
                "ENSMUSG00000060981_ENSMUSG00000025612": {
                    "id": "ENSMUSG00000060981_ENSMUSG00000025612",
                    "type": null,
                    "score": null,
                    "reversable": false,
                    "correlations": {
                        "class1": 0.38772576805892933
                    },
                    "regulatory_source": "ENSMUSG00000025612",
                    "regulatory_target": "ENSMUSG00000060981"
                },
                "ENSMUSG00000072501_ENSMUSG00000025612": {
                    "id": "ENSMUSG00000072501_ENSMUSG00000025612",
                    "type": null,
                    "score": null,
                    "reversable": false,
                    "correlations": {
                        "class1": 0.7532054084895627
                    },
                    "regulatory_source": "ENSMUSG00000025612",
                    "regulatory_target": "ENSMUSG00000072501"
                },
                "ENSMUSG00000025958_ENSMUSG00000004451": {
                    "id": "ENSMUSG00000025958_ENSMUSG00000004451",
                    "type": null,
                    "score": null,
                    "reversable": false,
                    "correlations": {
                        "class1": 0.20139792276233823
                    },
                    "regulatory_source": "ENSMUSG00000025958",
                    "regulatory_target": "ENSMUSG00000004451"
                },
                "ENSMUSG00000025958_ENSMUSG00000006356": {
                    "id": "ENSMUSG00000025958_ENSMUSG00000006356",
                    "type": null,
                    "score": null,
                    "reversable": false,
                    "correlations": {
                        "class1": 0.26126173642314976
                    },
                    "regulatory_source": "ENSMUSG00000025958",
                    "regulatory_target": "ENSMUSG00000006356"
                },
                "ENSMUSG00000025958_ENSMUSG00000009863": {
                    "id": "ENSMUSG00000025958_ENSMUSG00000009863",
                    "type": null,
                    "score": null,
                    "reversable": false,
                    "correlations": {
                        "class1": 0.27077965526919245
                    },
                    "regulatory_source": "ENSMUSG00000025958",
                    "regulatory_target": "ENSMUSG00000009863"
                },
                "ENSMUSG00000025958_ENSMUSG00000019948": {
                    "id": "ENSMUSG00000025958_ENSMUSG00000019948",
                    "type": null,
                    "score": null,
                    "reversable": false,
                    "correlations": {
                        "class1": 0.412650902034508
                    },
                    "regulatory_source": "ENSMUSG00000025958",
                    "regulatory_target": "ENSMUSG00000019948"
                },
                "ENSMUSG00000025958_ENSMUSG00000021903": {
                    "id": "ENSMUSG00000025958_ENSMUSG00000021903",
                    "type": null,
                    "score": null,
                    "reversable": false,
                    "correlations": {
                        "class1": 0.24295187904119261
                    },
                    "regulatory_source": "ENSMUSG00000025958",
                    "regulatory_target": "ENSMUSG00000021903"
                },
                "ENSMUSG00000025958_ENSMUSG00000022216": {
                    "id": "ENSMUSG00000025958_ENSMUSG00000022216",
                    "type": null,
                    "score": null,
                    "reversable": false,
                    "correlations": {
                        "class1": 0.251986415166922
                    },
                    "regulatory_source": "ENSMUSG00000025958",
                    "regulatory_target": "ENSMUSG00000022216"
                },
                "ENSMUSG00000025958_ENSMUSG00000024538": {
                    "id": "ENSMUSG00000025958_ENSMUSG00000024538",
                    "type": null,
                    "score": null,
                    "reversable": false,
                    "correlations": {
                        "class1": 0.2890633649759148
                    },
                    "regulatory_source": "ENSMUSG00000025958",
                    "regulatory_target": "ENSMUSG00000024538"
                },
                "ENSMUSG00000025958_ENSMUSG00000024818": {
                    "id": "ENSMUSG00000025958_ENSMUSG00000024818",
                    "type": null,
                    "score": null,
                    "reversable": false,
                    "correlations": {
                        "class1": 0.22270323331390976
                    },
                    "regulatory_source": "ENSMUSG00000025958",
                    "regulatory_target": "ENSMUSG00000024818"
                },
                "ENSMUSG00000027809_ENSMUSG00000025958": {
                    "id": "ENSMUSG00000027809_ENSMUSG00000025958",
                    "type": null,
                    "score": null,
                    "reversable": false,
                    "correlations": {
                        "class1": 0.3635777889791869
                    },
                    "regulatory_source": "ENSMUSG00000025958",
                    "regulatory_target": "ENSMUSG00000027809"
                },
                "ENSMUSG00000030872_ENSMUSG00000025958": {
                    "id": "ENSMUSG00000030872_ENSMUSG00000025958",
                    "type": null,
                    "score": null,
                    "reversable": false,
                    "correlations": {
                        "class1": 0.23892996516627546
                    },
                    "regulatory_source": "ENSMUSG00000025958",
                    "regulatory_target": "ENSMUSG00000030872"
                },
                "ENSMUSG00000030980_ENSMUSG00000025958": {
                    "id": "ENSMUSG00000030980_ENSMUSG00000025958",
                    "type": null,
                    "score": null,
                    "reversable": false,
                    "correlations": {
                        "class1": 0.5364580336315161
                    },
                    "regulatory_source": "ENSMUSG00000025958",
                    "regulatory_target": "ENSMUSG00000030980"
                },
                "ENSMUSG00000031347_ENSMUSG00000025958": {
                    "id": "ENSMUSG00000031347_ENSMUSG00000025958",
                    "type": null,
                    "score": null,
                    "reversable": false,
                    "correlations": {
                        "class1": 0.2974353118384894
                    },
                    "regulatory_source": "ENSMUSG00000025958",
                    "regulatory_target": "ENSMUSG00000031347"
                },
                "ENSMUSG00000031536_ENSMUSG00000025958": {
                    "id": "ENSMUSG00000031536_ENSMUSG00000025958",
                    "type": null,
                    "score": null,
                    "reversable": false,
                    "correlations": {
                        "class1": 0.3799676619851979
                    },
                    "regulatory_source": "ENSMUSG00000025958",
                    "regulatory_target": "ENSMUSG00000031536"
                },
                "ENSMUSG00000038525_ENSMUSG00000025958": {
                    "id": "ENSMUSG00000038525_ENSMUSG00000025958",
                    "type": null,
                    "score": null,
                    "reversable": false,
                    "correlations": {
                        "class1": 0.5163928736209675
                    },
                    "regulatory_source": "ENSMUSG00000025958",
                    "regulatory_target": "ENSMUSG00000038525"
                },
                "ENSMUSG00000039018_ENSMUSG00000025958": {
                    "id": "ENSMUSG00000039018_ENSMUSG00000025958",
                    "type": null,
                    "score": null,
                    "reversable": false,
                    "correlations": {
                        "class1": 0.24371516980167207
                    },
                    "regulatory_source": "ENSMUSG00000025958",
                    "regulatory_target": "ENSMUSG00000039018"
                },
                "ENSMUSG00000046691_ENSMUSG00000025958": {
                    "id": "ENSMUSG00000046691_ENSMUSG00000025958",
                    "type": null,
                    "score": null,
                    "reversable": false,
                    "correlations": {
                        "class1": 0.4165158751318296
                    },
                    "regulatory_source": "ENSMUSG00000025958",
                    "regulatory_target": "ENSMUSG00000046691"
                },
                "ENSMUSG00000048546_ENSMUSG00000025958": {
                    "id": "ENSMUSG00000048546_ENSMUSG00000025958",
                    "type": null,
                    "score": null,
                    "reversable": false,
                    "correlations": {
                        "class1": 0.20603689184132729
                    },
                    "regulatory_source": "ENSMUSG00000025958",
                    "regulatory_target": "ENSMUSG00000048546"
                },
                "ENSMUSG00000050148_ENSMUSG00000025958": {
                    "id": "ENSMUSG00000050148_ENSMUSG00000025958",
                    "type": null,
                    "score": null,
                    "reversable": false,
                    "correlations": {
                        "class1": 0.2688268637798543
                    },
                    "regulatory_source": "ENSMUSG00000025958",
                    "regulatory_target": "ENSMUSG00000050148"
                },
                "ENSMUSG00000054808_ENSMUSG00000025958": {
                    "id": "ENSMUSG00000054808_ENSMUSG00000025958",
                    "type": null,
                    "score": null,
                    "reversable": false,
                    "correlations": {
                        "class1": 0.3108284187552325
                    },
                    "regulatory_source": "ENSMUSG00000025958",
                    "regulatory_target": "ENSMUSG00000054808"
                },
                "ENSMUSG00000090019_ENSMUSG00000025958": {
                    "id": "ENSMUSG00000090019_ENSMUSG00000025958",
                    "type": null,
                    "score": null,
                    "reversable": false,
                    "correlations": {
                        "class1": 0.4753074675500434
                    },
                    "regulatory_source": "ENSMUSG00000025958",
                    "regulatory_target": "ENSMUSG00000090019"
                },
                "ENSMUSG00000026565_ENSMUSG00000014786": {
                    "id": "ENSMUSG00000026565_ENSMUSG00000014786",
                    "type": null,
                    "score": null,
                    "reversable": false,
                    "correlations": {
                        "class1": 0.8660704940093299
                    },
                    "regulatory_source": "ENSMUSG00000026565",
                    "regulatory_target": "ENSMUSG00000014786"
                },
                "ENSMUSG00000037971_ENSMUSG00000026565": {
                    "id": "ENSMUSG00000037971_ENSMUSG00000026565",
                    "type": null,
                    "score": null,
                    "reversable": false,
                    "correlations": {
                        "class1": 0.2676367743270285
                    },
                    "regulatory_source": "ENSMUSG00000026565",
                    "regulatory_target": "ENSMUSG00000037971"
                },
                "ENSMUSG00000038774_ENSMUSG00000026565": {
                    "id": "ENSMUSG00000038774_ENSMUSG00000026565",
                    "type": null,
                    "score": null,
                    "reversable": false,
                    "correlations": {
                        "class1": 0.4223248356431613
                    },
                    "regulatory_source": "ENSMUSG00000026565",
                    "regulatory_target": "ENSMUSG00000038774"
                },
                "ENSMUSG00000032047_ENSMUSG00000026610": {
                    "id": "ENSMUSG00000032047_ENSMUSG00000026610",
                    "type": null,
                    "score": null,
                    "reversable": false,
                    "correlations": {
                        "class1": 0.3181233758837187
                    },
                    "regulatory_source": "ENSMUSG00000026610",
                    "regulatory_target": "ENSMUSG00000032047"
                },
                "ENSMUSG00000053929_ENSMUSG00000026610": {
                    "id": "ENSMUSG00000053929_ENSMUSG00000026610",
                    "type": null,
                    "score": null,
                    "reversable": false,
                    "correlations": {
                        "class1": 0.5835879668130873
                    },
                    "regulatory_source": "ENSMUSG00000026610",
                    "regulatory_target": "ENSMUSG00000053929"
                },
                "ENSMUSG00000026628_ENSMUSG00000002014": {
                    "id": "ENSMUSG00000026628_ENSMUSG00000002014",
                    "type": null,
                    "score": null,
                    "reversable": false,
                    "correlations": {
                        "class1": 0.5527550326453466
                    },
                    "regulatory_source": "ENSMUSG00000026628",
                    "regulatory_target": "ENSMUSG00000002014"
                },
                "ENSMUSG00000026628_ENSMUSG00000002985": {
                    "id": "ENSMUSG00000026628_ENSMUSG00000002985",
                    "type": null,
                    "score": null,
                    "reversable": false,
                    "correlations": {
                        "class1": 0.28486038400219243
                    },
                    "regulatory_source": "ENSMUSG00000026628",
                    "regulatory_target": "ENSMUSG00000002985"
                },
                "ENSMUSG00000026628_ENSMUSG00000005534": {
                    "id": "ENSMUSG00000026628_ENSMUSG00000005534",
                    "type": null,
                    "score": null,
                    "reversable": false,
                    "correlations": {
                        "class1": 0.7074843430600507
                    },
                    "regulatory_source": "ENSMUSG00000026628",
                    "regulatory_target": "ENSMUSG00000005534"
                },
                "ENSMUSG00000026628_ENSMUSG00000006301": {
                    "id": "ENSMUSG00000026628_ENSMUSG00000006301",
                    "type": null,
                    "score": null,
                    "reversable": false,
                    "correlations": {
                        "class1": 0.28166939836137606
                    },
                    "regulatory_source": "ENSMUSG00000026628",
                    "regulatory_target": "ENSMUSG00000006301"
                },
                "ENSMUSG00000026628_ENSMUSG00000006395": {
                    "id": "ENSMUSG00000026628_ENSMUSG00000006395",
                    "type": null,
                    "score": null,
                    "reversable": false,
                    "correlations": {
                        "class1": 0.29020568872369784
                    },
                    "regulatory_source": "ENSMUSG00000026628",
                    "regulatory_target": "ENSMUSG00000006395"
                },
                "ENSMUSG00000026628_ENSMUSG00000009907": {
                    "id": "ENSMUSG00000026628_ENSMUSG00000009907",
                    "type": null,
                    "score": null,
                    "reversable": false,
                    "correlations": {
                        "class1": 0.696314990211224
                    },
                    "regulatory_source": "ENSMUSG00000026628",
                    "regulatory_target": "ENSMUSG00000009907"
                },
                "ENSMUSG00000026628_ENSMUSG00000013584": {
                    "id": "ENSMUSG00000026628_ENSMUSG00000013584",
                    "type": null,
                    "score": null,
                    "reversable": false,
                    "correlations": {
                        "class1": 0.35902083801914547
                    },
                    "regulatory_source": "ENSMUSG00000026628",
                    "regulatory_target": "ENSMUSG00000013584"
                },
                "ENSMUSG00000026628_ENSMUSG00000015176": {
                    "id": "ENSMUSG00000026628_ENSMUSG00000015176",
                    "type": null,
                    "score": null,
                    "reversable": false,
                    "correlations": {
                        "class1": 0.7996393458883273
                    },
                    "regulatory_source": "ENSMUSG00000026628",
                    "regulatory_target": "ENSMUSG00000015176"
                },
                "ENSMUSG00000026628_ENSMUSG00000017009": {
                    "id": "ENSMUSG00000026628_ENSMUSG00000017009",
                    "type": null,
                    "score": null,
                    "reversable": false,
                    "correlations": {
                        "class1": 0.6506327759276489
                    },
                    "regulatory_source": "ENSMUSG00000026628",
                    "regulatory_target": "ENSMUSG00000017009"
                },
                "ENSMUSG00000026628_ENSMUSG00000019505": {
                    "id": "ENSMUSG00000026628_ENSMUSG00000019505",
                    "type": null,
                    "score": null,
                    "reversable": false,
                    "correlations": {
                        "class1": 0.2114947605419247
                    },
                    "regulatory_source": "ENSMUSG00000026628",
                    "regulatory_target": "ENSMUSG00000019505"
                },
                "ENSMUSG00000026628_ENSMUSG00000020130": {
                    "id": "ENSMUSG00000026628_ENSMUSG00000020130",
                    "type": null,
                    "score": null,
                    "reversable": false,
                    "correlations": {
                        "class1": 0.3130032461365447
                    },
                    "regulatory_source": "ENSMUSG00000026628",
                    "regulatory_target": "ENSMUSG00000020130"
                },
                "ENSMUSG00000026628_ENSMUSG00000020423": {
                    "id": "ENSMUSG00000026628_ENSMUSG00000020423",
                    "type": null,
                    "score": null,
                    "reversable": false,
                    "correlations": {
                        "class1": 0.2532987282158288
                    },
                    "regulatory_source": "ENSMUSG00000026628",
                    "regulatory_target": "ENSMUSG00000020423"
                },
                "ENSMUSG00000026628_ENSMUSG00000020473": {
                    "id": "ENSMUSG00000026628_ENSMUSG00000020473",
                    "type": null,
                    "score": null,
                    "reversable": false,
                    "correlations": {
                        "class1": 0.5368909128391719
                    },
                    "regulatory_source": "ENSMUSG00000026628",
                    "regulatory_target": "ENSMUSG00000020473"
                },
                "ENSMUSG00000026628_ENSMUSG00000021242": {
                    "id": "ENSMUSG00000026628_ENSMUSG00000021242",
                    "type": null,
                    "score": null,
                    "reversable": false,
                    "correlations": {
                        "class1": 0.5550017627146749
                    },
                    "regulatory_source": "ENSMUSG00000026628",
                    "regulatory_target": "ENSMUSG00000021242"
                },
                "ENSMUSG00000026628_ENSMUSG00000022150": {
                    "id": "ENSMUSG00000026628_ENSMUSG00000022150",
                    "type": null,
                    "score": null,
                    "reversable": false,
                    "correlations": {
                        "class1": 0.43263952156027136
                    },
                    "regulatory_source": "ENSMUSG00000026628",
                    "regulatory_target": "ENSMUSG00000022150"
                },
                "ENSMUSG00000026628_ENSMUSG00000022442": {
                    "id": "ENSMUSG00000026628_ENSMUSG00000022442",
                    "type": null,
                    "score": null,
                    "reversable": false,
                    "correlations": {
                        "class1": 0.7677270654679261
                    },
                    "regulatory_source": "ENSMUSG00000026628",
                    "regulatory_target": "ENSMUSG00000022442"
                },
                "ENSMUSG00000026628_ENSMUSG00000023046": {
                    "id": "ENSMUSG00000026628_ENSMUSG00000023046",
                    "type": null,
                    "score": null,
                    "reversable": false,
                    "correlations": {
                        "class1": 0.9006307195520301
                    },
                    "regulatory_source": "ENSMUSG00000026628",
                    "regulatory_target": "ENSMUSG00000023046"
                },
                "ENSMUSG00000026628_ENSMUSG00000023175": {
                    "id": "ENSMUSG00000026628_ENSMUSG00000023175",
                    "type": null,
                    "score": null,
                    "reversable": false,
                    "correlations": {
                        "class1": 0.8013858668727812
                    },
                    "regulatory_source": "ENSMUSG00000026628",
                    "regulatory_target": "ENSMUSG00000023175"
                },
                "ENSMUSG00000026628_ENSMUSG00000024400": {
                    "id": "ENSMUSG00000026628_ENSMUSG00000024400",
                    "type": null,
                    "score": null,
                    "reversable": false,
                    "correlations": {
                        "class1": 0.5502873526098992
                    },
                    "regulatory_source": "ENSMUSG00000026628",
                    "regulatory_target": "ENSMUSG00000024400"
                },
                "ENSMUSG00000026628_ENSMUSG00000024529": {
                    "id": "ENSMUSG00000026628_ENSMUSG00000024529",
                    "type": null,
                    "score": null,
                    "reversable": false,
                    "correlations": {
                        "class1": 0.4989511781252076
                    },
                    "regulatory_source": "ENSMUSG00000026628",
                    "regulatory_target": "ENSMUSG00000024529"
                },
                "ENSMUSG00000026628_ENSMUSG00000025337": {
                    "id": "ENSMUSG00000026628_ENSMUSG00000025337",
                    "type": null,
                    "score": null,
                    "reversable": false,
                    "correlations": {
                        "class1": 0.2938139075335183
                    },
                    "regulatory_source": "ENSMUSG00000026628",
                    "regulatory_target": "ENSMUSG00000025337"
                },
                "ENSMUSG00000026628_ENSMUSG00000026107": {
                    "id": "ENSMUSG00000026628_ENSMUSG00000026107",
                    "type": null,
                    "score": null,
                    "reversable": false,
                    "correlations": {
                        "class1": 0.2952294916848873
                    },
                    "regulatory_source": "ENSMUSG00000026628",
                    "regulatory_target": "ENSMUSG00000026107"
                },
                "ENSMUSG00000026628_ENSMUSG00000026202": {
                    "id": "ENSMUSG00000026628_ENSMUSG00000026202",
                    "type": null,
                    "score": null,
                    "reversable": false,
                    "correlations": {
                        "class1": 0.5323003095680899
                    },
                    "regulatory_source": "ENSMUSG00000026628",
                    "regulatory_target": "ENSMUSG00000026202"
                },
                "ENSMUSG00000026628_ENSMUSG00000026499": {
                    "id": "ENSMUSG00000026628_ENSMUSG00000026499",
                    "type": null,
                    "score": null,
                    "reversable": false,
                    "correlations": {
                        "class1": 0.2117985285947614
                    },
                    "regulatory_source": "ENSMUSG00000026628",
                    "regulatory_target": "ENSMUSG00000026499"
                },
                "ENSMUSG00000027210_ENSMUSG00000026628": {
                    "id": "ENSMUSG00000027210_ENSMUSG00000026628",
                    "type": null,
                    "score": null,
                    "reversable": false,
                    "correlations": {
                        "class1": 0.2557654955787435
                    },
                    "regulatory_source": "ENSMUSG00000026628",
                    "regulatory_target": "ENSMUSG00000027210"
                },
                "ENSMUSG00000027254_ENSMUSG00000026628": {
                    "id": "ENSMUSG00000027254_ENSMUSG00000026628",
                    "type": null,
                    "score": null,
                    "reversable": false,
                    "correlations": {
                        "class1": 0.84288398874307
                    },
                    "regulatory_source": "ENSMUSG00000026628",
                    "regulatory_target": "ENSMUSG00000027254"
                },
                "ENSMUSG00000027995_ENSMUSG00000026628": {
                    "id": "ENSMUSG00000027995_ENSMUSG00000026628",
                    "type": null,
                    "score": null,
                    "reversable": false,
                    "correlations": {
                        "class1": 0.22818460351170938
                    },
                    "regulatory_source": "ENSMUSG00000026628",
                    "regulatory_target": "ENSMUSG00000027995"
                },
                "ENSMUSG00000028274_ENSMUSG00000026628": {
                    "id": "ENSMUSG00000028274_ENSMUSG00000026628",
                    "type": null,
                    "score": null,
                    "reversable": false,
                    "correlations": {
                        "class1": 0.8690307741638787
                    },
                    "regulatory_source": "ENSMUSG00000026628",
                    "regulatory_target": "ENSMUSG00000028274"
                },
                "ENSMUSG00000028583_ENSMUSG00000026628": {
                    "id": "ENSMUSG00000028583_ENSMUSG00000026628",
                    "type": null,
                    "score": null,
                    "reversable": false,
                    "correlations": {
                        "class1": 0.37850549797112104
                    },
                    "regulatory_source": "ENSMUSG00000026628",
                    "regulatory_target": "ENSMUSG00000028583"
                },
                "ENSMUSG00000029233_ENSMUSG00000026628": {
                    "id": "ENSMUSG00000029233_ENSMUSG00000026628",
                    "type": null,
                    "score": null,
                    "reversable": false,
                    "correlations": {
                        "class1": 0.6477211241751035
                    },
                    "regulatory_source": "ENSMUSG00000026628",
                    "regulatory_target": "ENSMUSG00000029233"
                },
                "ENSMUSG00000030844_ENSMUSG00000026628": {
                    "id": "ENSMUSG00000030844_ENSMUSG00000026628",
                    "type": null,
                    "score": null,
                    "reversable": false,
                    "correlations": {
                        "class1": 0.30959852875232047
                    },
                    "regulatory_source": "ENSMUSG00000026628",
                    "regulatory_target": "ENSMUSG00000030844"
                },
                "ENSMUSG00000032440_ENSMUSG00000026628": {
                    "id": "ENSMUSG00000032440_ENSMUSG00000026628",
                    "type": null,
                    "score": null,
                    "reversable": false,
                    "correlations": {
                        "class1": 0.2736484079649425
                    },
                    "regulatory_source": "ENSMUSG00000026628",
                    "regulatory_target": "ENSMUSG00000032440"
                },
                "ENSMUSG00000032515_ENSMUSG00000026628": {
                    "id": "ENSMUSG00000032515_ENSMUSG00000026628",
                    "type": null,
                    "score": null,
                    "reversable": false,
                    "correlations": {
                        "class1": 0.28720289896750073
                    },
                    "regulatory_source": "ENSMUSG00000026628",
                    "regulatory_target": "ENSMUSG00000032515"
                },
                "ENSMUSG00000033306_ENSMUSG00000026628": {
                    "id": "ENSMUSG00000033306_ENSMUSG00000026628",
                    "type": null,
                    "score": null,
                    "reversable": false,
                    "correlations": {
                        "class1": 0.39495675071412717
                    },
                    "regulatory_source": "ENSMUSG00000026628",
                    "regulatory_target": "ENSMUSG00000033306"
                },
                "ENSMUSG00000033769_ENSMUSG00000026628": {
                    "id": "ENSMUSG00000033769_ENSMUSG00000026628",
                    "type": null,
                    "score": null,
                    "reversable": false,
                    "correlations": {
                        "class1": 0.43543760743696763
                    },
                    "regulatory_source": "ENSMUSG00000026628",
                    "regulatory_target": "ENSMUSG00000033769"
                },
                "ENSMUSG00000034158_ENSMUSG00000026628": {
                    "id": "ENSMUSG00000034158_ENSMUSG00000026628",
                    "type": null,
                    "score": null,
                    "reversable": false,
                    "correlations": {
                        "class1": 0.3376647013208811
                    },
                    "regulatory_source": "ENSMUSG00000026628",
                    "regulatory_target": "ENSMUSG00000034158"
                },
                "ENSMUSG00000035356_ENSMUSG00000026628": {
                    "id": "ENSMUSG00000035356_ENSMUSG00000026628",
                    "type": null,
                    "score": null,
                    "reversable": false,
                    "correlations": {
                        "class1": 0.24193242627600062
                    },
                    "regulatory_source": "ENSMUSG00000026628",
                    "regulatory_target": "ENSMUSG00000035356"
                },
                "ENSMUSG00000035385_ENSMUSG00000026628": {
                    "id": "ENSMUSG00000035385_ENSMUSG00000026628",
                    "type": null,
                    "score": null,
                    "reversable": false,
                    "correlations": {
                        "class1": 0.2855118744309571
                    },
                    "regulatory_source": "ENSMUSG00000026628",
                    "regulatory_target": "ENSMUSG00000035385"
                },
                "ENSMUSG00000036820_ENSMUSG00000026628": {
                    "id": "ENSMUSG00000036820_ENSMUSG00000026628",
                    "type": null,
                    "score": null,
                    "reversable": false,
                    "correlations": {
                        "class1": 0.8215972268147744
                    },
                    "regulatory_source": "ENSMUSG00000026628",
                    "regulatory_target": "ENSMUSG00000036820"
                },
                "ENSMUSG00000039197_ENSMUSG00000026628": {
                    "id": "ENSMUSG00000039197_ENSMUSG00000026628",
                    "type": null,
                    "score": null,
                    "reversable": false,
                    "correlations": {
                        "class1": 0.8762006653475187
                    },
                    "regulatory_source": "ENSMUSG00000026628",
                    "regulatory_target": "ENSMUSG00000039197"
                },
                "ENSMUSG00000039221_ENSMUSG00000026628": {
                    "id": "ENSMUSG00000039221_ENSMUSG00000026628",
                    "type": null,
                    "score": null,
                    "reversable": false,
                    "correlations": {
                        "class1": 0.23443826366147924
                    },
                    "regulatory_source": "ENSMUSG00000026628",
                    "regulatory_target": "ENSMUSG00000039221"
                },
                "ENSMUSG00000040212_ENSMUSG00000026628": {
                    "id": "ENSMUSG00000040212_ENSMUSG00000026628",
                    "type": null,
                    "score": null,
                    "reversable": false,
                    "correlations": {
                        "class1": 0.2425484508135952
                    },
                    "regulatory_source": "ENSMUSG00000026628",
                    "regulatory_target": "ENSMUSG00000040212"
                },
                "ENSMUSG00000040713_ENSMUSG00000026628": {
                    "id": "ENSMUSG00000040713_ENSMUSG00000026628",
                    "type": null,
                    "score": null,
                    "reversable": false,
                    "correlations": {
                        "class1": 0.7840776266918513
                    },
                    "regulatory_source": "ENSMUSG00000026628",
                    "regulatory_target": "ENSMUSG00000040713"
                },
                "ENSMUSG00000041609_ENSMUSG00000026628": {
                    "id": "ENSMUSG00000041609_ENSMUSG00000026628",
                    "type": null,
                    "score": null,
                    "reversable": false,
                    "correlations": {
                        "class1": 0.8961635757438676
                    },
                    "regulatory_source": "ENSMUSG00000026628",
                    "regulatory_target": "ENSMUSG00000041609"
                },
                "ENSMUSG00000047284_ENSMUSG00000026628": {
                    "id": "ENSMUSG00000047284_ENSMUSG00000026628",
                    "type": null,
                    "score": null,
                    "reversable": false,
                    "correlations": {
                        "class1": 0.617148610303432
                    },
                    "regulatory_source": "ENSMUSG00000026628",
                    "regulatory_target": "ENSMUSG00000047284"
                },
                "ENSMUSG00000052837_ENSMUSG00000026628": {
                    "id": "ENSMUSG00000052837_ENSMUSG00000026628",
                    "type": null,
                    "score": null,
                    "reversable": false,
                    "correlations": {
                        "class1": 0.20069338790465996
                    },
                    "regulatory_source": "ENSMUSG00000026628",
                    "regulatory_target": "ENSMUSG00000052837"
                },
                "ENSMUSG00000056234_ENSMUSG00000026628": {
                    "id": "ENSMUSG00000056234_ENSMUSG00000026628",
                    "type": null,
                    "score": null,
                    "reversable": false,
                    "correlations": {
                        "class1": 0.789221676513097
                    },
                    "regulatory_source": "ENSMUSG00000026628",
                    "regulatory_target": "ENSMUSG00000056234"
                },
                "ENSMUSG00000059005_ENSMUSG00000026628": {
                    "id": "ENSMUSG00000059005_ENSMUSG00000026628",
                    "type": null,
                    "score": null,
                    "reversable": false,
                    "correlations": {
                        "class1": 0.5361486203689846
                    },
                    "regulatory_source": "ENSMUSG00000026628",
                    "regulatory_target": "ENSMUSG00000059005"
                },
                "ENSMUSG00000059447_ENSMUSG00000026628": {
                    "id": "ENSMUSG00000059447_ENSMUSG00000026628",
                    "type": null,
                    "score": null,
                    "reversable": false,
                    "correlations": {
                        "class1": 0.3436154107153805
                    },
                    "regulatory_source": "ENSMUSG00000026628",
                    "regulatory_target": "ENSMUSG00000059447"
                },
                "ENSMUSG00000059714_ENSMUSG00000026628": {
                    "id": "ENSMUSG00000059714_ENSMUSG00000026628",
                    "type": null,
                    "score": null,
                    "reversable": false,
                    "correlations": {
                        "class1": 0.8336548796839439
                    },
                    "regulatory_source": "ENSMUSG00000026628",
                    "regulatory_target": "ENSMUSG00000059714"
                },
                "ENSMUSG00000089875_ENSMUSG00000026628": {
                    "id": "ENSMUSG00000089875_ENSMUSG00000026628",
                    "type": null,
                    "score": null,
                    "reversable": false,
                    "correlations": {
                        "class1": 0.8683044853365851
                    },
                    "regulatory_source": "ENSMUSG00000026628",
                    "regulatory_target": "ENSMUSG00000089875"
                },
                "ENSMUSG00000097451_ENSMUSG00000026628": {
                    "id": "ENSMUSG00000097451_ENSMUSG00000026628",
                    "type": null,
                    "score": null,
                    "reversable": false,
                    "correlations": {
                        "class1": 0.5012018847534818
                    },
                    "regulatory_source": "ENSMUSG00000026628",
                    "regulatory_target": "ENSMUSG00000097451"
                },
                "ENSMUSG00000027104_ENSMUSG00000000787": {
                    "id": "ENSMUSG00000027104_ENSMUSG00000000787",
                    "type": null,
                    "score": null,
                    "reversable": false,
                    "correlations": {
                        "class1": 0.28180134775006976
                    },
                    "regulatory_source": "ENSMUSG00000027104",
                    "regulatory_target": "ENSMUSG00000000787"
                },
                "ENSMUSG00000027104_ENSMUSG00000001025": {
                    "id": "ENSMUSG00000027104_ENSMUSG00000001025",
                    "type": null,
                    "score": null,
                    "reversable": false,
                    "correlations": {
                        "class1": 0.2964296936748332
                    },
                    "regulatory_source": "ENSMUSG00000027104",
                    "regulatory_target": "ENSMUSG00000001025"
                },
                "ENSMUSG00000027104_ENSMUSG00000001240": {
                    "id": "ENSMUSG00000027104_ENSMUSG00000001240",
                    "type": null,
                    "score": null,
                    "reversable": false,
                    "correlations": {
                        "class1": 0.5173038817999692
                    },
                    "regulatory_source": "ENSMUSG00000027104",
                    "regulatory_target": "ENSMUSG00000001240"
                },
                "ENSMUSG00000027104_ENSMUSG00000007564": {
                    "id": "ENSMUSG00000027104_ENSMUSG00000007564",
                    "type": null,
                    "score": null,
                    "reversable": false,
                    "correlations": {
                        "class1": 0.2531255329389351
                    },
                    "regulatory_source": "ENSMUSG00000027104",
                    "regulatory_target": "ENSMUSG00000007564"
                },
                "ENSMUSG00000027104_ENSMUSG00000013622": {
                    "id": "ENSMUSG00000027104_ENSMUSG00000013622",
                    "type": null,
                    "score": null,
                    "reversable": false,
                    "correlations": {
                        "class1": 0.23397170243404014
                    },
                    "regulatory_source": "ENSMUSG00000027104",
                    "regulatory_target": "ENSMUSG00000013622"
                },
                "ENSMUSG00000027104_ENSMUSG00000018217": {
                    "id": "ENSMUSG00000027104_ENSMUSG00000018217",
                    "type": null,
                    "score": null,
                    "reversable": false,
                    "correlations": {
                        "class1": 0.21831959276578672
                    },
                    "regulatory_source": "ENSMUSG00000027104",
                    "regulatory_target": "ENSMUSG00000018217"
                },
                "ENSMUSG00000027104_ENSMUSG00000018707": {
                    "id": "ENSMUSG00000027104_ENSMUSG00000018707",
                    "type": null,
                    "score": null,
                    "reversable": false,
                    "correlations": {
                        "class1": 0.21500043964571722
                    },
                    "regulatory_source": "ENSMUSG00000027104",
                    "regulatory_target": "ENSMUSG00000018707"
                },
                "ENSMUSG00000027104_ENSMUSG00000020716": {
                    "id": "ENSMUSG00000027104_ENSMUSG00000020716",
                    "type": null,
                    "score": null,
                    "reversable": false,
                    "correlations": {
                        "class1": 0.26746293268754023
                    },
                    "regulatory_source": "ENSMUSG00000027104",
                    "regulatory_target": "ENSMUSG00000020716"
                },
                "ENSMUSG00000027104_ENSMUSG00000020720": {
                    "id": "ENSMUSG00000027104_ENSMUSG00000020720",
                    "type": null,
                    "score": null,
                    "reversable": false,
                    "correlations": {
                        "class1": 0.4171835179108238
                    },
                    "regulatory_source": "ENSMUSG00000027104",
                    "regulatory_target": "ENSMUSG00000020720"
                },
                "ENSMUSG00000027104_ENSMUSG00000021537": {
                    "id": "ENSMUSG00000027104_ENSMUSG00000021537",
                    "type": null,
                    "score": null,
                    "reversable": false,
                    "correlations": {
                        "class1": 0.30033581619184174
                    },
                    "regulatory_source": "ENSMUSG00000027104",
                    "regulatory_target": "ENSMUSG00000021537"
                },
                "ENSMUSG00000027104_ENSMUSG00000023990": {
                    "id": "ENSMUSG00000027104_ENSMUSG00000023990",
                    "type": null,
                    "score": null,
                    "reversable": false,
                    "correlations": {
                        "class1": 0.3325942456935945
                    },
                    "regulatory_source": "ENSMUSG00000027104",
                    "regulatory_target": "ENSMUSG00000023990"
                },
                "ENSMUSG00000027104_ENSMUSG00000025337": {
                    "id": "ENSMUSG00000027104_ENSMUSG00000025337",
                    "type": null,
                    "score": null,
                    "reversable": false,
                    "correlations": {
                        "class1": 0.3099525966956938
                    },
                    "regulatory_source": "ENSMUSG00000027104",
                    "regulatory_target": "ENSMUSG00000025337"
                },
                "ENSMUSG00000027104_ENSMUSG00000026987": {
                    "id": "ENSMUSG00000027104_ENSMUSG00000026987",
                    "type": null,
                    "score": null,
                    "reversable": false,
                    "correlations": {
                        "class1": 0.33876310852732033
                    },
                    "regulatory_source": "ENSMUSG00000027104",
                    "regulatory_target": "ENSMUSG00000026987"
                },
                "ENSMUSG00000027167_ENSMUSG00000027104": {
                    "id": "ENSMUSG00000027167_ENSMUSG00000027104",
                    "type": null,
                    "score": null,
                    "reversable": false,
                    "correlations": {
                        "class1": 0.3317874339615932
                    },
                    "regulatory_source": "ENSMUSG00000027104",
                    "regulatory_target": "ENSMUSG00000027167"
                },
                "ENSMUSG00000028184_ENSMUSG00000027104": {
                    "id": "ENSMUSG00000028184_ENSMUSG00000027104",
                    "type": null,
                    "score": null,
                    "reversable": false,
                    "correlations": {
                        "class1": 0.42906534876627883
                    },
                    "regulatory_source": "ENSMUSG00000027104",
                    "regulatory_target": "ENSMUSG00000028184"
                },
                "ENSMUSG00000028339_ENSMUSG00000027104": {
                    "id": "ENSMUSG00000028339_ENSMUSG00000027104",
                    "type": null,
                    "score": null,
                    "reversable": false,
                    "correlations": {
                        "class1": 0.3237700494482007
                    },
                    "regulatory_source": "ENSMUSG00000027104",
                    "regulatory_target": "ENSMUSG00000028339"
                },
                "ENSMUSG00000028869_ENSMUSG00000027104": {
                    "id": "ENSMUSG00000028869_ENSMUSG00000027104",
                    "type": null,
                    "score": null,
                    "reversable": false,
                    "correlations": {
                        "class1": 0.6063615279973184
                    },
                    "regulatory_source": "ENSMUSG00000027104",
                    "regulatory_target": "ENSMUSG00000028869"
                },
                "ENSMUSG00000029655_ENSMUSG00000027104": {
                    "id": "ENSMUSG00000029655_ENSMUSG00000027104",
                    "type": null,
                    "score": null,
                    "reversable": false,
                    "correlations": {
                        "class1": 0.44718302722759884
                    },
                    "regulatory_source": "ENSMUSG00000027104",
                    "regulatory_target": "ENSMUSG00000029655"
                },
                "ENSMUSG00000030342_ENSMUSG00000027104": {
                    "id": "ENSMUSG00000030342_ENSMUSG00000027104",
                    "type": null,
                    "score": null,
                    "reversable": false,
                    "correlations": {
                        "class1": 0.22246062318123486
                    },
                    "regulatory_source": "ENSMUSG00000027104",
                    "regulatory_target": "ENSMUSG00000030342"
                },
                "ENSMUSG00000031737_ENSMUSG00000027104": {
                    "id": "ENSMUSG00000031737_ENSMUSG00000027104",
                    "type": null,
                    "score": null,
                    "reversable": false,
                    "correlations": {
                        "class1": 0.32399597077175357
                    },
                    "regulatory_source": "ENSMUSG00000027104",
                    "regulatory_target": "ENSMUSG00000031737"
                },
                "ENSMUSG00000032398_ENSMUSG00000027104": {
                    "id": "ENSMUSG00000032398_ENSMUSG00000027104",
                    "type": null,
                    "score": null,
                    "reversable": false,
                    "correlations": {
                        "class1": 0.26368897618356646
                    },
                    "regulatory_source": "ENSMUSG00000027104",
                    "regulatory_target": "ENSMUSG00000032398"
                },
                "ENSMUSG00000032458_ENSMUSG00000027104": {
                    "id": "ENSMUSG00000032458_ENSMUSG00000027104",
                    "type": null,
                    "score": null,
                    "reversable": false,
                    "correlations": {
                        "class1": 0.4053038403679317
                    },
                    "regulatory_source": "ENSMUSG00000027104",
                    "regulatory_target": "ENSMUSG00000032458"
                },
                "ENSMUSG00000037235_ENSMUSG00000027104": {
                    "id": "ENSMUSG00000037235_ENSMUSG00000027104",
                    "type": null,
                    "score": null,
                    "reversable": false,
                    "correlations": {
                        "class1": 0.2642597405371501
                    },
                    "regulatory_source": "ENSMUSG00000027104",
                    "regulatory_target": "ENSMUSG00000037235"
                },
                "ENSMUSG00000038991_ENSMUSG00000027104": {
                    "id": "ENSMUSG00000038991_ENSMUSG00000027104",
                    "type": null,
                    "score": null,
                    "reversable": false,
                    "correlations": {
                        "class1": 0.5340923472193885
                    },
                    "regulatory_source": "ENSMUSG00000027104",
                    "regulatory_target": "ENSMUSG00000038991"
                },
                "ENSMUSG00000047146_ENSMUSG00000027104": {
                    "id": "ENSMUSG00000047146_ENSMUSG00000027104",
                    "type": null,
                    "score": null,
                    "reversable": false,
                    "correlations": {
                        "class1": 0.36326417487427054
                    },
                    "regulatory_source": "ENSMUSG00000027104",
                    "regulatory_target": "ENSMUSG00000047146"
                },
                "ENSMUSG00000047534_ENSMUSG00000027104": {
                    "id": "ENSMUSG00000047534_ENSMUSG00000027104",
                    "type": null,
                    "score": null,
                    "reversable": false,
                    "correlations": {
                        "class1": 0.3472277131205128
                    },
                    "regulatory_source": "ENSMUSG00000027104",
                    "regulatory_target": "ENSMUSG00000047534"
                },
                "ENSMUSG00000057278_ENSMUSG00000027104": {
                    "id": "ENSMUSG00000057278_ENSMUSG00000027104",
                    "type": null,
                    "score": null,
                    "reversable": false,
                    "correlations": {
                        "class1": 0.23742525620644112
                    },
                    "regulatory_source": "ENSMUSG00000027104",
                    "regulatory_target": "ENSMUSG00000057278"
                },
                "ENSMUSG00000068220_ENSMUSG00000027104": {
                    "id": "ENSMUSG00000068220_ENSMUSG00000027104",
                    "type": null,
                    "score": null,
                    "reversable": false,
                    "correlations": {
                        "class1": 0.2547122413522841
                    },
                    "regulatory_source": "ENSMUSG00000027104",
                    "regulatory_target": "ENSMUSG00000068220"
                },
                "ENSMUSG00000027109_ENSMUSG00000006356": {
                    "id": "ENSMUSG00000027109_ENSMUSG00000006356",
                    "type": null,
                    "score": null,
                    "reversable": false,
                    "correlations": {
                        "class1": 0.3368972225240082
                    },
                    "regulatory_source": "ENSMUSG00000027109",
                    "regulatory_target": "ENSMUSG00000006356"
                },
                "ENSMUSG00000027109_ENSMUSG00000006800": {
                    "id": "ENSMUSG00000027109_ENSMUSG00000006800",
                    "type": null,
                    "score": null,
                    "reversable": false,
                    "correlations": {
                        "class1": 0.2556546029907429
                    },
                    "regulatory_source": "ENSMUSG00000027109",
                    "regulatory_target": "ENSMUSG00000006800"
                },
                "ENSMUSG00000027109_ENSMUSG00000014195": {
                    "id": "ENSMUSG00000027109_ENSMUSG00000014195",
                    "type": null,
                    "score": null,
                    "reversable": false,
                    "correlations": {
                        "class1": 0.3646878421622414
                    },
                    "regulatory_source": "ENSMUSG00000027109",
                    "regulatory_target": "ENSMUSG00000014195"
                },
                "ENSMUSG00000027109_ENSMUSG00000016528": {
                    "id": "ENSMUSG00000027109_ENSMUSG00000016528",
                    "type": null,
                    "score": null,
                    "reversable": false,
                    "correlations": {
                        "class1": 0.20871534566869165
                    },
                    "regulatory_source": "ENSMUSG00000027109",
                    "regulatory_target": "ENSMUSG00000016528"
                },
                "ENSMUSG00000027109_ENSMUSG00000020473": {
                    "id": "ENSMUSG00000027109_ENSMUSG00000020473",
                    "type": null,
                    "score": null,
                    "reversable": false,
                    "correlations": {
                        "class1": 0.2690729700936163
                    },
                    "regulatory_source": "ENSMUSG00000027109",
                    "regulatory_target": "ENSMUSG00000020473"
                },
                "ENSMUSG00000027109_ENSMUSG00000020571": {
                    "id": "ENSMUSG00000027109_ENSMUSG00000020571",
                    "type": null,
                    "score": null,
                    "reversable": false,
                    "correlations": {
                        "class1": 0.28633123245313113
                    },
                    "regulatory_source": "ENSMUSG00000027109",
                    "regulatory_target": "ENSMUSG00000020571"
                },
                "ENSMUSG00000027109_ENSMUSG00000021186": {
                    "id": "ENSMUSG00000027109_ENSMUSG00000021186",
                    "type": null,
                    "score": null,
                    "reversable": false,
                    "correlations": {
                        "class1": 0.2121113289211943
                    },
                    "regulatory_source": "ENSMUSG00000027109",
                    "regulatory_target": "ENSMUSG00000021186"
                },
                "ENSMUSG00000027109_ENSMUSG00000022114": {
                    "id": "ENSMUSG00000027109_ENSMUSG00000022114",
                    "type": null,
                    "score": null,
                    "reversable": false,
                    "correlations": {
                        "class1": 0.32951515873500453
                    },
                    "regulatory_source": "ENSMUSG00000027109",
                    "regulatory_target": "ENSMUSG00000022114"
                },
                "ENSMUSG00000027109_ENSMUSG00000022961": {
                    "id": "ENSMUSG00000027109_ENSMUSG00000022961",
                    "type": null,
                    "score": null,
                    "reversable": false,
                    "correlations": {
                        "class1": 0.2117917366054494
                    },
                    "regulatory_source": "ENSMUSG00000027109",
                    "regulatory_target": "ENSMUSG00000022961"
                },
                "ENSMUSG00000027109_ENSMUSG00000023079": {
                    "id": "ENSMUSG00000027109_ENSMUSG00000023079",
                    "type": null,
                    "score": null,
                    "reversable": false,
                    "correlations": {
                        "class1": 0.26689465071129687
                    },
                    "regulatory_source": "ENSMUSG00000027109",
                    "regulatory_target": "ENSMUSG00000023079"
                },
                "ENSMUSG00000027109_ENSMUSG00000023104": {
                    "id": "ENSMUSG00000027109_ENSMUSG00000023104",
                    "type": null,
                    "score": null,
                    "reversable": false,
                    "correlations": {
                        "class1": 0.5594002164322428
                    },
                    "regulatory_source": "ENSMUSG00000027109",
                    "regulatory_target": "ENSMUSG00000023104"
                },
                "ENSMUSG00000027109_ENSMUSG00000023277": {
                    "id": "ENSMUSG00000027109_ENSMUSG00000023277",
                    "type": null,
                    "score": null,
                    "reversable": false,
                    "correlations": {
                        "class1": 0.2995810757548006
                    },
                    "regulatory_source": "ENSMUSG00000027109",
                    "regulatory_target": "ENSMUSG00000023277"
                },
                "ENSMUSG00000027109_ENSMUSG00000024847": {
                    "id": "ENSMUSG00000027109_ENSMUSG00000024847",
                    "type": null,
                    "score": null,
                    "reversable": false,
                    "correlations": {
                        "class1": 0.22708037417987684
                    },
                    "regulatory_source": "ENSMUSG00000027109",
                    "regulatory_target": "ENSMUSG00000024847"
                },
                "ENSMUSG00000027109_ENSMUSG00000025104": {
                    "id": "ENSMUSG00000027109_ENSMUSG00000025104",
                    "type": null,
                    "score": null,
                    "reversable": false,
                    "correlations": {
                        "class1": 0.38487129060471514
                    },
                    "regulatory_source": "ENSMUSG00000027109",
                    "regulatory_target": "ENSMUSG00000025104"
                },
                "ENSMUSG00000027109_ENSMUSG00000025747": {
                    "id": "ENSMUSG00000027109_ENSMUSG00000025747",
                    "type": null,
                    "score": null,
                    "reversable": false,
                    "correlations": {
                        "class1": 0.3000226483122999
                    },
                    "regulatory_source": "ENSMUSG00000027109",
                    "regulatory_target": "ENSMUSG00000025747"
                },
                "ENSMUSG00000027109_ENSMUSG00000026558": {
                    "id": "ENSMUSG00000027109_ENSMUSG00000026558",
                    "type": null,
                    "score": null,
                    "reversable": false,
                    "correlations": {
                        "class1": 0.23584527626548116
                    },
                    "regulatory_source": "ENSMUSG00000027109",
                    "regulatory_target": "ENSMUSG00000026558"
                },
                "ENSMUSG00000027109_ENSMUSG00000026643": {
                    "id": "ENSMUSG00000027109_ENSMUSG00000026643",
                    "type": null,
                    "score": null,
                    "reversable": false,
                    "correlations": {
                        "class1": 0.28968482654247624
                    },
                    "regulatory_source": "ENSMUSG00000027109",
                    "regulatory_target": "ENSMUSG00000026643"
                },
                "ENSMUSG00000028015_ENSMUSG00000027109": {
                    "id": "ENSMUSG00000028015_ENSMUSG00000027109",
                    "type": null,
                    "score": null,
                    "reversable": false,
                    "correlations": {
                        "class1": 0.4967520509195046
                    },
                    "regulatory_source": "ENSMUSG00000027109",
                    "regulatory_target": "ENSMUSG00000028015"
                },
                "ENSMUSG00000028063_ENSMUSG00000027109": {
                    "id": "ENSMUSG00000028063_ENSMUSG00000027109",
                    "type": null,
                    "score": null,
                    "reversable": false,
                    "correlations": {
                        "class1": 0.3031283401561968
                    },
                    "regulatory_source": "ENSMUSG00000027109",
                    "regulatory_target": "ENSMUSG00000028063"
                },
                "ENSMUSG00000028926_ENSMUSG00000027109": {
                    "id": "ENSMUSG00000028926_ENSMUSG00000027109",
                    "type": null,
                    "score": null,
                    "reversable": false,
                    "correlations": {
                        "class1": 0.6112650621552697
                    },
                    "regulatory_source": "ENSMUSG00000027109",
                    "regulatory_target": "ENSMUSG00000028926"
                },
                "ENSMUSG00000030315_ENSMUSG00000027109": {
                    "id": "ENSMUSG00000030315_ENSMUSG00000027109",
                    "type": null,
                    "score": null,
                    "reversable": false,
                    "correlations": {
                        "class1": 0.6104345335222462
                    },
                    "regulatory_source": "ENSMUSG00000027109",
                    "regulatory_target": "ENSMUSG00000030315"
                },
                "ENSMUSG00000031107_ENSMUSG00000027109": {
                    "id": "ENSMUSG00000031107_ENSMUSG00000027109",
                    "type": null,
                    "score": null,
                    "reversable": false,
                    "correlations": {
                        "class1": 0.5690997122861352
                    },
                    "regulatory_source": "ENSMUSG00000027109",
                    "regulatory_target": "ENSMUSG00000031107"
                },
                "ENSMUSG00000035024_ENSMUSG00000027109": {
                    "id": "ENSMUSG00000035024_ENSMUSG00000027109",
                    "type": null,
                    "score": null,
                    "reversable": false,
                    "correlations": {
                        "class1": 0.28496323707978466
                    },
                    "regulatory_source": "ENSMUSG00000027109",
                    "regulatory_target": "ENSMUSG00000035024"
                },
                "ENSMUSG00000037110_ENSMUSG00000027109": {
                    "id": "ENSMUSG00000037110_ENSMUSG00000027109",
                    "type": null,
                    "score": null,
                    "reversable": false,
                    "correlations": {
                        "class1": 0.28143576297246176
                    },
                    "regulatory_source": "ENSMUSG00000027109",
                    "regulatory_target": "ENSMUSG00000037110"
                },
                "ENSMUSG00000037608_ENSMUSG00000027109": {
                    "id": "ENSMUSG00000037608_ENSMUSG00000027109",
                    "type": null,
                    "score": null,
                    "reversable": false,
                    "correlations": {
                        "class1": 0.2959094485020181
                    },
                    "regulatory_source": "ENSMUSG00000027109",
                    "regulatory_target": "ENSMUSG00000037608"
                },
                "ENSMUSG00000038013_ENSMUSG00000027109": {
                    "id": "ENSMUSG00000038013_ENSMUSG00000027109",
                    "type": null,
                    "score": null,
                    "reversable": false,
                    "correlations": {
                        "class1": 0.22931223216095503
                    },
                    "regulatory_source": "ENSMUSG00000027109",
                    "regulatory_target": "ENSMUSG00000038013"
                },
                "ENSMUSG00000038702_ENSMUSG00000027109": {
                    "id": "ENSMUSG00000038702_ENSMUSG00000027109",
                    "type": null,
                    "score": null,
                    "reversable": false,
                    "correlations": {
                        "class1": 0.2706666614556906
                    },
                    "regulatory_source": "ENSMUSG00000027109",
                    "regulatory_target": "ENSMUSG00000038702"
                },
                "ENSMUSG00000040204_ENSMUSG00000027109": {
                    "id": "ENSMUSG00000040204_ENSMUSG00000027109",
                    "type": null,
                    "score": null,
                    "reversable": false,
                    "correlations": {
                        "class1": 0.2252708977976383
                    },
                    "regulatory_source": "ENSMUSG00000027109",
                    "regulatory_target": "ENSMUSG00000040204"
                },
                "ENSMUSG00000040254_ENSMUSG00000027109": {
                    "id": "ENSMUSG00000040254_ENSMUSG00000027109",
                    "type": null,
                    "score": null,
                    "reversable": false,
                    "correlations": {
                        "class1": 0.2404920878623316
                    },
                    "regulatory_source": "ENSMUSG00000027109",
                    "regulatory_target": "ENSMUSG00000040254"
                },
                "ENSMUSG00000040713_ENSMUSG00000027109": {
                    "id": "ENSMUSG00000040713_ENSMUSG00000027109",
                    "type": null,
                    "score": null,
                    "reversable": false,
                    "correlations": {
                        "class1": 0.29038051783847973
                    },
                    "regulatory_source": "ENSMUSG00000027109",
                    "regulatory_target": "ENSMUSG00000040713"
                },
                "ENSMUSG00000041773_ENSMUSG00000027109": {
                    "id": "ENSMUSG00000041773_ENSMUSG00000027109",
                    "type": null,
                    "score": null,
                    "reversable": false,
                    "correlations": {
                        "class1": 0.2943511475812221
                    },
                    "regulatory_source": "ENSMUSG00000027109",
                    "regulatory_target": "ENSMUSG00000041773"
                },
                "ENSMUSG00000041779_ENSMUSG00000027109": {
                    "id": "ENSMUSG00000041779_ENSMUSG00000027109",
                    "type": null,
                    "score": null,
                    "reversable": false,
                    "correlations": {
                        "class1": 0.4733238665358093
                    },
                    "regulatory_source": "ENSMUSG00000027109",
                    "regulatory_target": "ENSMUSG00000041779"
                },
                "ENSMUSG00000047146_ENSMUSG00000027109": {
                    "id": "ENSMUSG00000047146_ENSMUSG00000027109",
                    "type": null,
                    "score": null,
                    "reversable": false,
                    "correlations": {
                        "class1": 0.3792539104738536
                    },
                    "regulatory_source": "ENSMUSG00000027109",
                    "regulatory_target": "ENSMUSG00000047146"
                },
                "ENSMUSG00000047205_ENSMUSG00000027109": {
                    "id": "ENSMUSG00000047205_ENSMUSG00000027109",
                    "type": null,
                    "score": null,
                    "reversable": false,
                    "correlations": {
                        "class1": 0.2628329792544316
                    },
                    "regulatory_source": "ENSMUSG00000027109",
                    "regulatory_target": "ENSMUSG00000047205"
                },
                "ENSMUSG00000048911_ENSMUSG00000027109": {
                    "id": "ENSMUSG00000048911_ENSMUSG00000027109",
                    "type": null,
                    "score": null,
                    "reversable": false,
                    "correlations": {
                        "class1": 0.26627571638287223
                    },
                    "regulatory_source": "ENSMUSG00000027109",
                    "regulatory_target": "ENSMUSG00000048911"
                },
                "ENSMUSG00000049076_ENSMUSG00000027109": {
                    "id": "ENSMUSG00000049076_ENSMUSG00000027109",
                    "type": null,
                    "score": null,
                    "reversable": false,
                    "correlations": {
                        "class1": 0.36916242695396
                    },
                    "regulatory_source": "ENSMUSG00000027109",
                    "regulatory_target": "ENSMUSG00000049076"
                },
                "ENSMUSG00000049866_ENSMUSG00000027109": {
                    "id": "ENSMUSG00000049866_ENSMUSG00000027109",
                    "type": null,
                    "score": null,
                    "reversable": false,
                    "correlations": {
                        "class1": 0.6234372360163641
                    },
                    "regulatory_source": "ENSMUSG00000027109",
                    "regulatory_target": "ENSMUSG00000049866"
                },
                "ENSMUSG00000055204_ENSMUSG00000027109": {
                    "id": "ENSMUSG00000055204_ENSMUSG00000027109",
                    "type": null,
                    "score": null,
                    "reversable": false,
                    "correlations": {
                        "class1": 0.20919657739173805
                    },
                    "regulatory_source": "ENSMUSG00000027109",
                    "regulatory_target": "ENSMUSG00000055204"
                },
                "ENSMUSG00000055720_ENSMUSG00000027109": {
                    "id": "ENSMUSG00000055720_ENSMUSG00000027109",
                    "type": null,
                    "score": null,
                    "reversable": false,
                    "correlations": {
                        "class1": 0.23272907582724986
                    },
                    "regulatory_source": "ENSMUSG00000027109",
                    "regulatory_target": "ENSMUSG00000055720"
                },
                "ENSMUSG00000061032_ENSMUSG00000027109": {
                    "id": "ENSMUSG00000061032_ENSMUSG00000027109",
                    "type": null,
                    "score": null,
                    "reversable": false,
                    "correlations": {
                        "class1": 0.4194100772867507
                    },
                    "regulatory_source": "ENSMUSG00000027109",
                    "regulatory_target": "ENSMUSG00000061032"
                },
                "ENSMUSG00000066026_ENSMUSG00000027109": {
                    "id": "ENSMUSG00000066026_ENSMUSG00000027109",
                    "type": null,
                    "score": null,
                    "reversable": false,
                    "correlations": {
                        "class1": 0.27546213604537434
                    },
                    "regulatory_source": "ENSMUSG00000027109",
                    "regulatory_target": "ENSMUSG00000066026"
                },
                "ENSMUSG00000071054_ENSMUSG00000027109": {
                    "id": "ENSMUSG00000071054_ENSMUSG00000027109",
                    "type": null,
                    "score": null,
                    "reversable": false,
                    "correlations": {
                        "class1": 0.2855949978152157
                    },
                    "regulatory_source": "ENSMUSG00000027109",
                    "regulatory_target": "ENSMUSG00000071054"
                },
                "ENSMUSG00000078773_ENSMUSG00000027109": {
                    "id": "ENSMUSG00000078773_ENSMUSG00000027109",
                    "type": null,
                    "score": null,
                    "reversable": false,
                    "correlations": {
                        "class1": 0.6929892123886819
                    },
                    "regulatory_source": "ENSMUSG00000027109",
                    "regulatory_target": "ENSMUSG00000078773"
                },
                "ENSMUSG00000027490_ENSMUSG00000005442": {
                    "id": "ENSMUSG00000027490_ENSMUSG00000005442",
                    "type": null,
                    "score": null,
                    "reversable": false,
                    "correlations": {
                        "class1": 0.5977840141409112
                    },
                    "regulatory_source": "ENSMUSG00000027490",
                    "regulatory_target": "ENSMUSG00000005442"
                },
                "ENSMUSG00000027490_ENSMUSG00000005470": {
                    "id": "ENSMUSG00000027490_ENSMUSG00000005470",
                    "type": null,
                    "score": null,
                    "reversable": false,
                    "correlations": {
                        "class1": 0.22605876958712745
                    },
                    "regulatory_source": "ENSMUSG00000027490",
                    "regulatory_target": "ENSMUSG00000005470"
                },
                "ENSMUSG00000027490_ENSMUSG00000006728": {
                    "id": "ENSMUSG00000027490_ENSMUSG00000006728",
                    "type": null,
                    "score": null,
                    "reversable": false,
                    "correlations": {
                        "class1": 0.22300789836326818
                    },
                    "regulatory_source": "ENSMUSG00000027490",
                    "regulatory_target": "ENSMUSG00000006728"
                },
                "ENSMUSG00000027490_ENSMUSG00000019432": {
                    "id": "ENSMUSG00000027490_ENSMUSG00000019432",
                    "type": null,
                    "score": null,
                    "reversable": false,
                    "correlations": {
                        "class1": 0.34614715332238666
                    },
                    "regulatory_source": "ENSMUSG00000027490",
                    "regulatory_target": "ENSMUSG00000019432"
                },
                "ENSMUSG00000027490_ENSMUSG00000020368": {
                    "id": "ENSMUSG00000027490_ENSMUSG00000020368",
                    "type": null,
                    "score": null,
                    "reversable": false,
                    "correlations": {
                        "class1": 0.24480308565929218
                    },
                    "regulatory_source": "ENSMUSG00000027490",
                    "regulatory_target": "ENSMUSG00000020368"
                },
                "ENSMUSG00000027490_ENSMUSG00000022174": {
                    "id": "ENSMUSG00000027490_ENSMUSG00000022174",
                    "type": null,
                    "score": null,
                    "reversable": false,
                    "correlations": {
                        "class1": 0.28741064829525587
                    },
                    "regulatory_source": "ENSMUSG00000027490",
                    "regulatory_target": "ENSMUSG00000022174"
                },
                "ENSMUSG00000027490_ENSMUSG00000022673": {
                    "id": "ENSMUSG00000027490_ENSMUSG00000022673",
                    "type": null,
                    "score": null,
                    "reversable": false,
                    "correlations": {
                        "class1": 0.2742637883351441
                    },
                    "regulatory_source": "ENSMUSG00000027490",
                    "regulatory_target": "ENSMUSG00000022673"
                },
                "ENSMUSG00000027490_ENSMUSG00000025060": {
                    "id": "ENSMUSG00000027490_ENSMUSG00000025060",
                    "type": null,
                    "score": null,
                    "reversable": false,
                    "correlations": {
                        "class1": 0.4870687135562
                    },
                    "regulatory_source": "ENSMUSG00000027490",
                    "regulatory_target": "ENSMUSG00000025060"
                },
                "ENSMUSG00000027490_ENSMUSG00000025364": {
                    "id": "ENSMUSG00000027490_ENSMUSG00000025364",
                    "type": null,
                    "score": null,
                    "reversable": false,
                    "correlations": {
                        "class1": 0.4699733653095348
                    },
                    "regulatory_source": "ENSMUSG00000027490",
                    "regulatory_target": "ENSMUSG00000025364"
                },
                "ENSMUSG00000027490_ENSMUSG00000026683": {
                    "id": "ENSMUSG00000027490_ENSMUSG00000026683",
                    "type": null,
                    "score": null,
                    "reversable": false,
                    "correlations": {
                        "class1": 0.5743234288857383
                    },
                    "regulatory_source": "ENSMUSG00000027490",
                    "regulatory_target": "ENSMUSG00000026683"
                },
                "ENSMUSG00000029076_ENSMUSG00000027490": {
                    "id": "ENSMUSG00000029076_ENSMUSG00000027490",
                    "type": null,
                    "score": null,
                    "reversable": false,
                    "correlations": {
                        "class1": 0.23136816248011474
                    },
                    "regulatory_source": "ENSMUSG00000027490",
                    "regulatory_target": "ENSMUSG00000029076"
                },
                "ENSMUSG00000029681_ENSMUSG00000027490": {
                    "id": "ENSMUSG00000029681_ENSMUSG00000027490",
                    "type": null,
                    "score": null,
                    "reversable": false,
                    "correlations": {
                        "class1": 0.535261713079281
                    },
                    "regulatory_source": "ENSMUSG00000027490",
                    "regulatory_target": "ENSMUSG00000029681"
                },
                "ENSMUSG00000030016_ENSMUSG00000027490": {
                    "id": "ENSMUSG00000030016_ENSMUSG00000027490",
                    "type": null,
                    "score": null,
                    "reversable": false,
                    "correlations": {
                        "class1": 0.2559900174353662
                    },
                    "regulatory_source": "ENSMUSG00000027490",
                    "regulatory_target": "ENSMUSG00000030016"
                },
                "ENSMUSG00000030315_ENSMUSG00000027490": {
                    "id": "ENSMUSG00000030315_ENSMUSG00000027490",
                    "type": null,
                    "score": null,
                    "reversable": false,
                    "correlations": {
                        "class1": 0.28071941823307917
                    },
                    "regulatory_source": "ENSMUSG00000027490",
                    "regulatory_target": "ENSMUSG00000030315"
                },
                "ENSMUSG00000030884_ENSMUSG00000027490": {
                    "id": "ENSMUSG00000030884_ENSMUSG00000027490",
                    "type": null,
                    "score": null,
                    "reversable": false,
                    "correlations": {
                        "class1": 0.4653931379635127
                    },
                    "regulatory_source": "ENSMUSG00000027490",
                    "regulatory_target": "ENSMUSG00000030884"
                },
                "ENSMUSG00000031311_ENSMUSG00000027490": {
                    "id": "ENSMUSG00000031311_ENSMUSG00000027490",
                    "type": null,
                    "score": null,
                    "reversable": false,
                    "correlations": {
                        "class1": 0.30773920812614985
                    },
                    "regulatory_source": "ENSMUSG00000027490",
                    "regulatory_target": "ENSMUSG00000031311"
                },
                "ENSMUSG00000032435_ENSMUSG00000027490": {
                    "id": "ENSMUSG00000032435_ENSMUSG00000027490",
                    "type": null,
                    "score": null,
                    "reversable": false,
                    "correlations": {
                        "class1": 0.24814049823133028
                    },
                    "regulatory_source": "ENSMUSG00000027490",
                    "regulatory_target": "ENSMUSG00000032435"
                },
                "ENSMUSG00000033685_ENSMUSG00000027490": {
                    "id": "ENSMUSG00000033685_ENSMUSG00000027490",
                    "type": null,
                    "score": null,
                    "reversable": false,
                    "correlations": {
                        "class1": 0.3884590340245547
                    },
                    "regulatory_source": "ENSMUSG00000027490",
                    "regulatory_target": "ENSMUSG00000033685"
                },
                "ENSMUSG00000036565_ENSMUSG00000027490": {
                    "id": "ENSMUSG00000036565_ENSMUSG00000027490",
                    "type": null,
                    "score": null,
                    "reversable": false,
                    "correlations": {
                        "class1": 0.37945454981047944
                    },
                    "regulatory_source": "ENSMUSG00000027490",
                    "regulatory_target": "ENSMUSG00000036565"
                },
                "ENSMUSG00000038291_ENSMUSG00000027490": {
                    "id": "ENSMUSG00000038291_ENSMUSG00000027490",
                    "type": null,
                    "score": null,
                    "reversable": false,
                    "correlations": {
                        "class1": 0.497735289012074
                    },
                    "regulatory_source": "ENSMUSG00000027490",
                    "regulatory_target": "ENSMUSG00000038291"
                },
                "ENSMUSG00000039298_ENSMUSG00000027490": {
                    "id": "ENSMUSG00000039298_ENSMUSG00000027490",
                    "type": null,
                    "score": null,
                    "reversable": false,
                    "correlations": {
                        "class1": 0.23839776348662045
                    },
                    "regulatory_source": "ENSMUSG00000027490",
                    "regulatory_target": "ENSMUSG00000039298"
                },
                "ENSMUSG00000051695_ENSMUSG00000027490": {
                    "id": "ENSMUSG00000051695_ENSMUSG00000027490",
                    "type": null,
                    "score": null,
                    "reversable": false,
                    "correlations": {
                        "class1": 0.411118838508211
                    },
                    "regulatory_source": "ENSMUSG00000027490",
                    "regulatory_target": "ENSMUSG00000051695"
                },
                "ENSMUSG00000054717_ENSMUSG00000027490": {
                    "id": "ENSMUSG00000054717_ENSMUSG00000027490",
                    "type": null,
                    "score": null,
                    "reversable": false,
                    "correlations": {
                        "class1": 0.24045015945325254
                    },
                    "regulatory_source": "ENSMUSG00000027490",
                    "regulatory_target": "ENSMUSG00000054717"
                },
                "ENSMUSG00000056394_ENSMUSG00000027490": {
                    "id": "ENSMUSG00000056394_ENSMUSG00000027490",
                    "type": null,
                    "score": null,
                    "reversable": false,
                    "correlations": {
                        "class1": 0.31939558792034706
                    },
                    "regulatory_source": "ENSMUSG00000027490",
                    "regulatory_target": "ENSMUSG00000056394"
                },
                "ENSMUSG00000056602_ENSMUSG00000027490": {
                    "id": "ENSMUSG00000056602_ENSMUSG00000027490",
                    "type": null,
                    "score": null,
                    "reversable": false,
                    "correlations": {
                        "class1": 0.5583006429767451
                    },
                    "regulatory_source": "ENSMUSG00000027490",
                    "regulatory_target": "ENSMUSG00000056602"
                },
                "ENSMUSG00000061207_ENSMUSG00000027490": {
                    "id": "ENSMUSG00000061207_ENSMUSG00000027490",
                    "type": null,
                    "score": null,
                    "reversable": false,
                    "correlations": {
                        "class1": 0.4310963874160646
                    },
                    "regulatory_source": "ENSMUSG00000027490",
                    "regulatory_target": "ENSMUSG00000061207"
                },
                "ENSMUSG00000069910_ENSMUSG00000027490": {
                    "id": "ENSMUSG00000069910_ENSMUSG00000027490",
                    "type": null,
                    "score": null,
                    "reversable": false,
                    "correlations": {
                        "class1": 0.7449874314229898
                    },
                    "regulatory_source": "ENSMUSG00000027490",
                    "regulatory_target": "ENSMUSG00000069910"
                },
                "ENSMUSG00000086841_ENSMUSG00000027490": {
                    "id": "ENSMUSG00000086841_ENSMUSG00000027490",
                    "type": null,
                    "score": null,
                    "reversable": false,
                    "correlations": {
                        "class1": 0.22567126463538775
                    },
                    "regulatory_source": "ENSMUSG00000027490",
                    "regulatory_target": "ENSMUSG00000086841"
                },
                "ENSMUSG00000027551_ENSMUSG00000004945": {
                    "id": "ENSMUSG00000027551_ENSMUSG00000004945",
                    "type": null,
                    "score": null,
                    "reversable": false,
                    "correlations": {
                        "class1": 0.23508252063422694
                    },
                    "regulatory_source": "ENSMUSG00000027551",
                    "regulatory_target": "ENSMUSG00000004945"
                },
                "ENSMUSG00000027551_ENSMUSG00000006005": {
                    "id": "ENSMUSG00000027551_ENSMUSG00000006005",
                    "type": null,
                    "score": null,
                    "reversable": false,
                    "correlations": {
                        "class1": 0.5969639781573156
                    },
                    "regulatory_source": "ENSMUSG00000027551",
                    "regulatory_target": "ENSMUSG00000006005"
                },
                "ENSMUSG00000027551_ENSMUSG00000024217": {
                    "id": "ENSMUSG00000027551_ENSMUSG00000024217",
                    "type": null,
                    "score": null,
                    "reversable": false,
                    "correlations": {
                        "class1": 0.25359364184922384
                    },
                    "regulatory_source": "ENSMUSG00000027551",
                    "regulatory_target": "ENSMUSG00000024217"
                },
                "ENSMUSG00000035949_ENSMUSG00000027551": {
                    "id": "ENSMUSG00000035949_ENSMUSG00000027551",
                    "type": null,
                    "score": null,
                    "reversable": false,
                    "correlations": {
                        "class1": 0.440437085245881
                    },
                    "regulatory_source": "ENSMUSG00000027551",
                    "regulatory_target": "ENSMUSG00000035949"
                },
                "ENSMUSG00000059070_ENSMUSG00000027551": {
                    "id": "ENSMUSG00000059070_ENSMUSG00000027551",
                    "type": null,
                    "score": null,
                    "reversable": false,
                    "correlations": {
                        "class1": 0.2925478204308281
                    },
                    "regulatory_source": "ENSMUSG00000027551",
                    "regulatory_target": "ENSMUSG00000059070"
                },
                "ENSMUSG00000028565_ENSMUSG00000002881": {
                    "id": "ENSMUSG00000028565_ENSMUSG00000002881",
                    "type": null,
                    "score": null,
                    "reversable": false,
                    "correlations": {
                        "class1": 0.38162895390619755
                    },
                    "regulatory_source": "ENSMUSG00000028565",
                    "regulatory_target": "ENSMUSG00000002881"
                },
                "ENSMUSG00000028565_ENSMUSG00000003190": {
                    "id": "ENSMUSG00000028565_ENSMUSG00000003190",
                    "type": null,
                    "score": null,
                    "reversable": false,
                    "correlations": {
                        "class1": 0.8440167523186948
                    },
                    "regulatory_source": "ENSMUSG00000028565",
                    "regulatory_target": "ENSMUSG00000003190"
                },
                "ENSMUSG00000028565_ENSMUSG00000006676": {
                    "id": "ENSMUSG00000028565_ENSMUSG00000006676",
                    "type": null,
                    "score": null,
                    "reversable": false,
                    "correlations": {
                        "class1": 0.6948317650286358
                    },
                    "regulatory_source": "ENSMUSG00000028565",
                    "regulatory_target": "ENSMUSG00000006676"
                },
                "ENSMUSG00000028565_ENSMUSG00000013465": {
                    "id": "ENSMUSG00000028565_ENSMUSG00000013465",
                    "type": null,
                    "score": null,
                    "reversable": false,
                    "correlations": {
                        "class1": 0.4683501647456528
                    },
                    "regulatory_source": "ENSMUSG00000028565",
                    "regulatory_target": "ENSMUSG00000013465"
                },
                "ENSMUSG00000028565_ENSMUSG00000020267": {
                    "id": "ENSMUSG00000028565_ENSMUSG00000020267",
                    "type": null,
                    "score": null,
                    "reversable": false,
                    "correlations": {
                        "class1": 0.20258495365728416
                    },
                    "regulatory_source": "ENSMUSG00000028565",
                    "regulatory_target": "ENSMUSG00000020267"
                },
                "ENSMUSG00000028565_ENSMUSG00000020477": {
                    "id": "ENSMUSG00000028565_ENSMUSG00000020477",
                    "type": null,
                    "score": null,
                    "reversable": false,
                    "correlations": {
                        "class1": 0.7515722615582949
                    },
                    "regulatory_source": "ENSMUSG00000028565",
                    "regulatory_target": "ENSMUSG00000020477"
                },
                "ENSMUSG00000028565_ENSMUSG00000021693": {
                    "id": "ENSMUSG00000028565_ENSMUSG00000021693",
                    "type": null,
                    "score": null,
                    "reversable": false,
                    "correlations": {
                        "class1": 0.2830546203561933
                    },
                    "regulatory_source": "ENSMUSG00000028565",
                    "regulatory_target": "ENSMUSG00000021693"
                },
                "ENSMUSG00000028565_ENSMUSG00000022205": {
                    "id": "ENSMUSG00000028565_ENSMUSG00000022205",
                    "type": null,
                    "score": null,
                    "reversable": false,
                    "correlations": {
                        "class1": 0.252847516659265
                    },
                    "regulatory_source": "ENSMUSG00000028565",
                    "regulatory_target": "ENSMUSG00000022205"
                },
                "ENSMUSG00000028565_ENSMUSG00000022867": {
                    "id": "ENSMUSG00000028565_ENSMUSG00000022867",
                    "type": null,
                    "score": null,
                    "reversable": false,
                    "correlations": {
                        "class1": 0.48121657128463713
                    },
                    "regulatory_source": "ENSMUSG00000028565",
                    "regulatory_target": "ENSMUSG00000022867"
                },
                "ENSMUSG00000028565_ENSMUSG00000024066": {
                    "id": "ENSMUSG00000028565_ENSMUSG00000024066",
                    "type": null,
                    "score": null,
                    "reversable": false,
                    "correlations": {
                        "class1": 0.21111439958983
                    },
                    "regulatory_source": "ENSMUSG00000028565",
                    "regulatory_target": "ENSMUSG00000024066"
                },
                "ENSMUSG00000028565_ENSMUSG00000026404": {
                    "id": "ENSMUSG00000028565_ENSMUSG00000026404",
                    "type": null,
                    "score": null,
                    "reversable": false,
                    "correlations": {
                        "class1": 0.20980632060218557
                    },
                    "regulatory_source": "ENSMUSG00000028565",
                    "regulatory_target": "ENSMUSG00000026404"
                },
                "ENSMUSG00000028565_ENSMUSG00000027642": {
                    "id": "ENSMUSG00000028565_ENSMUSG00000027642",
                    "type": null,
                    "score": null,
                    "reversable": false,
                    "correlations": {
                        "class1": 0.31938024083437494
                    },
                    "regulatory_source": "ENSMUSG00000028565",
                    "regulatory_target": "ENSMUSG00000027642"
                },
                "ENSMUSG00000028618_ENSMUSG00000028565": {
                    "id": "ENSMUSG00000028618_ENSMUSG00000028565",
                    "type": null,
                    "score": null,
                    "reversable": false,
                    "correlations": {
                        "class1": 0.3319918906357548
                    },
                    "regulatory_source": "ENSMUSG00000028565",
                    "regulatory_target": "ENSMUSG00000028618"
                },
                "ENSMUSG00000029718_ENSMUSG00000028565": {
                    "id": "ENSMUSG00000029718_ENSMUSG00000028565",
                    "type": null,
                    "score": null,
                    "reversable": false,
                    "correlations": {
                        "class1": 0.24270692819784292
                    },
                    "regulatory_source": "ENSMUSG00000028565",
                    "regulatory_target": "ENSMUSG00000029718"
                },
                "ENSMUSG00000029918_ENSMUSG00000028565": {
                    "id": "ENSMUSG00000029918_ENSMUSG00000028565",
                    "type": null,
                    "score": null,
                    "reversable": false,
                    "correlations": {
                        "class1": 0.4913672576157544
                    },
                    "regulatory_source": "ENSMUSG00000028565",
                    "regulatory_target": "ENSMUSG00000029918"
                },
                "ENSMUSG00000030652_ENSMUSG00000028565": {
                    "id": "ENSMUSG00000030652_ENSMUSG00000028565",
                    "type": null,
                    "score": null,
                    "reversable": false,
                    "correlations": {
                        "class1": 0.3548783789470862
                    },
                    "regulatory_source": "ENSMUSG00000028565",
                    "regulatory_target": "ENSMUSG00000030652"
                },
                "ENSMUSG00000031353_ENSMUSG00000028565": {
                    "id": "ENSMUSG00000031353_ENSMUSG00000028565",
                    "type": null,
                    "score": null,
                    "reversable": false,
                    "correlations": {
                        "class1": 0.22137970485974992
                    },
                    "regulatory_source": "ENSMUSG00000028565",
                    "regulatory_target": "ENSMUSG00000031353"
                },
                "ENSMUSG00000032051_ENSMUSG00000028565": {
                    "id": "ENSMUSG00000032051_ENSMUSG00000028565",
                    "type": null,
                    "score": null,
                    "reversable": false,
                    "correlations": {
                        "class1": 0.4160051091818695
                    },
                    "regulatory_source": "ENSMUSG00000028565",
                    "regulatory_target": "ENSMUSG00000032051"
                },
                "ENSMUSG00000032353_ENSMUSG00000028565": {
                    "id": "ENSMUSG00000032353_ENSMUSG00000028565",
                    "type": null,
                    "score": null,
                    "reversable": false,
                    "correlations": {
                        "class1": 0.3646421331010627
                    },
                    "regulatory_source": "ENSMUSG00000028565",
                    "regulatory_target": "ENSMUSG00000032353"
                },
                "ENSMUSG00000032667_ENSMUSG00000028565": {
                    "id": "ENSMUSG00000032667_ENSMUSG00000028565",
                    "type": null,
                    "score": null,
                    "reversable": false,
                    "correlations": {
                        "class1": 0.4220035120579308
                    },
                    "regulatory_source": "ENSMUSG00000028565",
                    "regulatory_target": "ENSMUSG00000032667"
                },
                "ENSMUSG00000034462_ENSMUSG00000028565": {
                    "id": "ENSMUSG00000034462_ENSMUSG00000028565",
                    "type": null,
                    "score": null,
                    "reversable": false,
                    "correlations": {
                        "class1": 0.48499188464310716
                    },
                    "regulatory_source": "ENSMUSG00000028565",
                    "regulatory_target": "ENSMUSG00000034462"
                },
                "ENSMUSG00000035878_ENSMUSG00000028565": {
                    "id": "ENSMUSG00000035878_ENSMUSG00000028565",
                    "type": null,
                    "score": null,
                    "reversable": false,
                    "correlations": {
                        "class1": 0.6999026551729841
                    },
                    "regulatory_source": "ENSMUSG00000028565",
                    "regulatory_target": "ENSMUSG00000035878"
                },
                "ENSMUSG00000036438_ENSMUSG00000028565": {
                    "id": "ENSMUSG00000036438_ENSMUSG00000028565",
                    "type": null,
                    "score": null,
                    "reversable": false,
                    "correlations": {
                        "class1": 0.2812356746187021
                    },
                    "regulatory_source": "ENSMUSG00000028565",
                    "regulatory_target": "ENSMUSG00000036438"
                },
                "ENSMUSG00000037032_ENSMUSG00000028565": {
                    "id": "ENSMUSG00000037032_ENSMUSG00000028565",
                    "type": null,
                    "score": null,
                    "reversable": false,
                    "correlations": {
                        "class1": 0.23907413010489026
                    },
                    "regulatory_source": "ENSMUSG00000028565",
                    "regulatory_target": "ENSMUSG00000037032"
                },
                "ENSMUSG00000037370_ENSMUSG00000028565": {
                    "id": "ENSMUSG00000037370_ENSMUSG00000028565",
                    "type": null,
                    "score": null,
                    "reversable": false,
                    "correlations": {
                        "class1": 0.25424695086759475
                    },
                    "regulatory_source": "ENSMUSG00000028565",
                    "regulatory_target": "ENSMUSG00000037370"
                },
                "ENSMUSG00000037685_ENSMUSG00000028565": {
                    "id": "ENSMUSG00000037685_ENSMUSG00000028565",
                    "type": null,
                    "score": null,
                    "reversable": false,
                    "correlations": {
                        "class1": 0.5081511614102365
                    },
                    "regulatory_source": "ENSMUSG00000028565",
                    "regulatory_target": "ENSMUSG00000037685"
                },
                "ENSMUSG00000041841_ENSMUSG00000028565": {
                    "id": "ENSMUSG00000041841_ENSMUSG00000028565",
                    "type": null,
                    "score": null,
                    "reversable": false,
                    "correlations": {
                        "class1": 0.42405268035427435
                    },
                    "regulatory_source": "ENSMUSG00000028565",
                    "regulatory_target": "ENSMUSG00000041841"
                },
                "ENSMUSG00000041959_ENSMUSG00000028565": {
                    "id": "ENSMUSG00000041959_ENSMUSG00000028565",
                    "type": null,
                    "score": null,
                    "reversable": false,
                    "correlations": {
                        "class1": 0.41274707385864134
                    },
                    "regulatory_source": "ENSMUSG00000028565",
                    "regulatory_target": "ENSMUSG00000041959"
                },
                "ENSMUSG00000042557_ENSMUSG00000028565": {
                    "id": "ENSMUSG00000042557_ENSMUSG00000028565",
                    "type": null,
                    "score": null,
                    "reversable": false,
                    "correlations": {
                        "class1": 0.7187924316646338
                    },
                    "regulatory_source": "ENSMUSG00000028565",
                    "regulatory_target": "ENSMUSG00000042557"
                },
                "ENSMUSG00000048277_ENSMUSG00000028565": {
                    "id": "ENSMUSG00000048277_ENSMUSG00000028565",
                    "type": null,
                    "score": null,
                    "reversable": false,
                    "correlations": {
                        "class1": 0.5085084771014178
                    },
                    "regulatory_source": "ENSMUSG00000028565",
                    "regulatory_target": "ENSMUSG00000048277"
                },
                "ENSMUSG00000052253_ENSMUSG00000028565": {
                    "id": "ENSMUSG00000052253_ENSMUSG00000028565",
                    "type": null,
                    "score": null,
                    "reversable": false,
                    "correlations": {
                        "class1": 0.5205528746207282
                    },
                    "regulatory_source": "ENSMUSG00000028565",
                    "regulatory_target": "ENSMUSG00000052253"
                },
                "ENSMUSG00000052727_ENSMUSG00000028565": {
                    "id": "ENSMUSG00000052727_ENSMUSG00000028565",
                    "type": null,
                    "score": null,
                    "reversable": false,
                    "correlations": {
                        "class1": 0.8055428943586633
                    },
                    "regulatory_source": "ENSMUSG00000028565",
                    "regulatory_target": "ENSMUSG00000052727"
                },
                "ENSMUSG00000054302_ENSMUSG00000028565": {
                    "id": "ENSMUSG00000054302_ENSMUSG00000028565",
                    "type": null,
                    "score": null,
                    "reversable": false,
                    "correlations": {
                        "class1": 0.4383952801834042
                    },
                    "regulatory_source": "ENSMUSG00000028565",
                    "regulatory_target": "ENSMUSG00000054302"
                },
                "ENSMUSG00000057133_ENSMUSG00000028565": {
                    "id": "ENSMUSG00000057133_ENSMUSG00000028565",
                    "type": null,
                    "score": null,
                    "reversable": false,
                    "correlations": {
                        "class1": 0.2962019398193531
                    },
                    "regulatory_source": "ENSMUSG00000028565",
                    "regulatory_target": "ENSMUSG00000057133"
                },
                "ENSMUSG00000058013_ENSMUSG00000028565": {
                    "id": "ENSMUSG00000058013_ENSMUSG00000028565",
                    "type": null,
                    "score": null,
                    "reversable": false,
                    "correlations": {
                        "class1": 0.2630003122864287
                    },
                    "regulatory_source": "ENSMUSG00000028565",
                    "regulatory_target": "ENSMUSG00000058013"
                },
                "ENSMUSG00000059070_ENSMUSG00000028565": {
                    "id": "ENSMUSG00000059070_ENSMUSG00000028565",
                    "type": null,
                    "score": null,
                    "reversable": false,
                    "correlations": {
                        "class1": 0.31007758335911156
                    },
                    "regulatory_source": "ENSMUSG00000028565",
                    "regulatory_target": "ENSMUSG00000059070"
                },
                "ENSMUSG00000059895_ENSMUSG00000028565": {
                    "id": "ENSMUSG00000059895_ENSMUSG00000028565",
                    "type": null,
                    "score": null,
                    "reversable": false,
                    "correlations": {
                        "class1": 0.2584095244969735
                    },
                    "regulatory_source": "ENSMUSG00000028565",
                    "regulatory_target": "ENSMUSG00000059895"
                },
                "ENSMUSG00000060904_ENSMUSG00000028565": {
                    "id": "ENSMUSG00000060904_ENSMUSG00000028565",
                    "type": null,
                    "score": null,
                    "reversable": false,
                    "correlations": {
                        "class1": 0.2774613849082475
                    },
                    "regulatory_source": "ENSMUSG00000028565",
                    "regulatory_target": "ENSMUSG00000060904"
                },
                "ENSMUSG00000062647_ENSMUSG00000028565": {
                    "id": "ENSMUSG00000062647_ENSMUSG00000028565",
                    "type": null,
                    "score": null,
                    "reversable": false,
                    "correlations": {
                        "class1": 0.34701978889366286
                    },
                    "regulatory_source": "ENSMUSG00000028565",
                    "regulatory_target": "ENSMUSG00000062647"
                },
                "ENSMUSG00000090516_ENSMUSG00000028565": {
                    "id": "ENSMUSG00000090516_ENSMUSG00000028565",
                    "type": null,
                    "score": null,
                    "reversable": false,
                    "correlations": {
                        "class1": 0.21323019171038032
                    },
                    "regulatory_source": "ENSMUSG00000028565",
                    "regulatory_target": "ENSMUSG00000090516"
                },
                "ENSMUSG00000029135_ENSMUSG00000000001": {
                    "id": "ENSMUSG00000029135_ENSMUSG00000000001",
                    "type": null,
                    "score": null,
                    "reversable": false,
                    "correlations": {
                        "class1": 0.23632898570637012
                    },
                    "regulatory_source": "ENSMUSG00000029135",
                    "regulatory_target": "ENSMUSG00000000001"
                },
                "ENSMUSG00000029135_ENSMUSG00000000340": {
                    "id": "ENSMUSG00000029135_ENSMUSG00000000340",
                    "type": null,
                    "score": null,
                    "reversable": false,
                    "correlations": {
                        "class1": 0.35384997528639756
                    },
                    "regulatory_source": "ENSMUSG00000029135",
                    "regulatory_target": "ENSMUSG00000000340"
                },
                "ENSMUSG00000029135_ENSMUSG00000000441": {
                    "id": "ENSMUSG00000029135_ENSMUSG00000000441",
                    "type": null,
                    "score": null,
                    "reversable": false,
                    "correlations": {
                        "class1": 0.3617158030243749
                    },
                    "regulatory_source": "ENSMUSG00000029135",
                    "regulatory_target": "ENSMUSG00000000441"
                },
                "ENSMUSG00000029135_ENSMUSG00000002844": {
                    "id": "ENSMUSG00000029135_ENSMUSG00000002844",
                    "type": null,
                    "score": null,
                    "reversable": false,
                    "correlations": {
                        "class1": 0.23557613349886056
                    },
                    "regulatory_source": "ENSMUSG00000029135",
                    "regulatory_target": "ENSMUSG00000002844"
                },
                "ENSMUSG00000029135_ENSMUSG00000003528": {
                    "id": "ENSMUSG00000029135_ENSMUSG00000003528",
                    "type": null,
                    "score": null,
                    "reversable": false,
                    "correlations": {
                        "class1": 0.24510639802909318
                    },
                    "regulatory_source": "ENSMUSG00000029135",
                    "regulatory_target": "ENSMUSG00000003528"
                },
                "ENSMUSG00000029135_ENSMUSG00000006299": {
                    "id": "ENSMUSG00000029135_ENSMUSG00000006299",
                    "type": null,
                    "score": null,
                    "reversable": false,
                    "correlations": {
                        "class1": 0.2569953871008128
                    },
                    "regulatory_source": "ENSMUSG00000029135",
                    "regulatory_target": "ENSMUSG00000006299"
                },
                "ENSMUSG00000029135_ENSMUSG00000015656": {
                    "id": "ENSMUSG00000029135_ENSMUSG00000015656",
                    "type": null,
                    "score": null,
                    "reversable": false,
                    "correlations": {
                        "class1": 0.23333796914809776
                    },
                    "regulatory_source": "ENSMUSG00000029135",
                    "regulatory_target": "ENSMUSG00000015656"
                },
                "ENSMUSG00000029135_ENSMUSG00000015932": {
                    "id": "ENSMUSG00000029135_ENSMUSG00000015932",
                    "type": null,
                    "score": null,
                    "reversable": false,
                    "correlations": {
                        "class1": 0.22140750501880932
                    },
                    "regulatory_source": "ENSMUSG00000029135",
                    "regulatory_target": "ENSMUSG00000015932"
                },
                "ENSMUSG00000029135_ENSMUSG00000018286": {
                    "id": "ENSMUSG00000029135_ENSMUSG00000018286",
                    "type": null,
                    "score": null,
                    "reversable": false,
                    "correlations": {
                        "class1": 0.2121934596943558
                    },
                    "regulatory_source": "ENSMUSG00000029135",
                    "regulatory_target": "ENSMUSG00000018286"
                },
                "ENSMUSG00000029135_ENSMUSG00000018340": {
                    "id": "ENSMUSG00000029135_ENSMUSG00000018340",
                    "type": null,
                    "score": null,
                    "reversable": false,
                    "correlations": {
                        "class1": 0.22560069598822344
                    },
                    "regulatory_source": "ENSMUSG00000029135",
                    "regulatory_target": "ENSMUSG00000018340"
                },
                "ENSMUSG00000029135_ENSMUSG00000020349": {
                    "id": "ENSMUSG00000029135_ENSMUSG00000020349",
                    "type": null,
                    "score": null,
                    "reversable": false,
                    "correlations": {
                        "class1": 0.28126793539339734
                    },
                    "regulatory_source": "ENSMUSG00000029135",
                    "regulatory_target": "ENSMUSG00000020349"
                },
                "ENSMUSG00000029135_ENSMUSG00000020496": {
                    "id": "ENSMUSG00000029135_ENSMUSG00000020496",
                    "type": null,
                    "score": null,
                    "reversable": false,
                    "correlations": {
                        "class1": 0.3237392788870041
                    },
                    "regulatory_source": "ENSMUSG00000029135",
                    "regulatory_target": "ENSMUSG00000020496"
                },
                "ENSMUSG00000029135_ENSMUSG00000020580": {
                    "id": "ENSMUSG00000029135_ENSMUSG00000020580",
                    "type": null,
                    "score": null,
                    "reversable": false,
                    "correlations": {
                        "class1": 0.2594890655920605
                    },
                    "regulatory_source": "ENSMUSG00000029135",
                    "regulatory_target": "ENSMUSG00000020580"
                },
                "ENSMUSG00000029135_ENSMUSG00000020988": {
                    "id": "ENSMUSG00000029135_ENSMUSG00000020988",
                    "type": null,
                    "score": null,
                    "reversable": false,
                    "correlations": {
                        "class1": 0.46192113145408287
                    },
                    "regulatory_source": "ENSMUSG00000029135",
                    "regulatory_target": "ENSMUSG00000020988"
                },
                "ENSMUSG00000029135_ENSMUSG00000022300": {
                    "id": "ENSMUSG00000029135_ENSMUSG00000022300",
                    "type": null,
                    "score": null,
                    "reversable": false,
                    "correlations": {
                        "class1": 0.3967178313208478
                    },
                    "regulatory_source": "ENSMUSG00000029135",
                    "regulatory_target": "ENSMUSG00000022300"
                },
                "ENSMUSG00000029135_ENSMUSG00000024687": {
                    "id": "ENSMUSG00000029135_ENSMUSG00000024687",
                    "type": null,
                    "score": null,
                    "reversable": false,
                    "correlations": {
                        "class1": 0.2904634977159791
                    },
                    "regulatory_source": "ENSMUSG00000029135",
                    "regulatory_target": "ENSMUSG00000024687"
                },
                "ENSMUSG00000029135_ENSMUSG00000026150": {
                    "id": "ENSMUSG00000029135_ENSMUSG00000026150",
                    "type": null,
                    "score": null,
                    "reversable": false,
                    "correlations": {
                        "class1": 0.24764369429840274
                    },
                    "regulatory_source": "ENSMUSG00000029135",
                    "regulatory_target": "ENSMUSG00000026150"
                },
                "ENSMUSG00000029135_ENSMUSG00000026353": {
                    "id": "ENSMUSG00000029135_ENSMUSG00000026353",
                    "type": null,
                    "score": null,
                    "reversable": false,
                    "correlations": {
                        "class1": 0.22288921988893595
                    },
                    "regulatory_source": "ENSMUSG00000029135",
                    "regulatory_target": "ENSMUSG00000026353"
                },
                "ENSMUSG00000029135_ENSMUSG00000026374": {
                    "id": "ENSMUSG00000029135_ENSMUSG00000026374",
                    "type": null,
                    "score": null,
                    "reversable": false,
                    "correlations": {
                        "class1": 0.22230645007993835
                    },
                    "regulatory_source": "ENSMUSG00000029135",
                    "regulatory_target": "ENSMUSG00000026374"
                },
                "ENSMUSG00000029135_ENSMUSG00000027272": {
                    "id": "ENSMUSG00000029135_ENSMUSG00000027272",
                    "type": null,
                    "score": null,
                    "reversable": false,
                    "correlations": {
                        "class1": 0.24047325009681791
                    },
                    "regulatory_source": "ENSMUSG00000029135",
                    "regulatory_target": "ENSMUSG00000027272"
                },
                "ENSMUSG00000029135_ENSMUSG00000028282": {
                    "id": "ENSMUSG00000029135_ENSMUSG00000028282",
                    "type": null,
                    "score": null,
                    "reversable": false,
                    "correlations": {
                        "class1": 0.40134097415306863
                    },
                    "regulatory_source": "ENSMUSG00000029135",
                    "regulatory_target": "ENSMUSG00000028282"
                },
                "ENSMUSG00000029135_ENSMUSG00000028300": {
                    "id": "ENSMUSG00000029135_ENSMUSG00000028300",
                    "type": null,
                    "score": null,
                    "reversable": false,
                    "correlations": {
                        "class1": 0.43217479598351477
                    },
                    "regulatory_source": "ENSMUSG00000029135",
                    "regulatory_target": "ENSMUSG00000028300"
                },
                "ENSMUSG00000029135_ENSMUSG00000028973": {
                    "id": "ENSMUSG00000029135_ENSMUSG00000028973",
                    "type": null,
                    "score": null,
                    "reversable": false,
                    "correlations": {
                        "class1": 0.4568615964798951
                    },
                    "regulatory_source": "ENSMUSG00000029135",
                    "regulatory_target": "ENSMUSG00000028973"
                },
                "ENSMUSG00000029135_ENSMUSG00000029128": {
                    "id": "ENSMUSG00000029135_ENSMUSG00000029128",
                    "type": null,
                    "score": null,
                    "reversable": false,
                    "correlations": {
                        "class1": 0.3080624120412745
                    },
                    "regulatory_source": "ENSMUSG00000029135",
                    "regulatory_target": "ENSMUSG00000029128"
                },
                "ENSMUSG00000029338_ENSMUSG00000029135": {
                    "id": "ENSMUSG00000029338_ENSMUSG00000029135",
                    "type": null,
                    "score": null,
                    "reversable": false,
                    "correlations": {
                        "class1": 0.34954280491701273
                    },
                    "regulatory_source": "ENSMUSG00000029135",
                    "regulatory_target": "ENSMUSG00000029338"
                },
                "ENSMUSG00000029422_ENSMUSG00000029135": {
                    "id": "ENSMUSG00000029422_ENSMUSG00000029135",
                    "type": null,
                    "score": null,
                    "reversable": false,
                    "correlations": {
                        "class1": 0.22078050535003463
                    },
                    "regulatory_source": "ENSMUSG00000029135",
                    "regulatory_target": "ENSMUSG00000029422"
                },
                "ENSMUSG00000030056_ENSMUSG00000029135": {
                    "id": "ENSMUSG00000030056_ENSMUSG00000029135",
                    "type": null,
                    "score": null,
                    "reversable": false,
                    "correlations": {
                        "class1": 0.2029773129816947
                    },
                    "regulatory_source": "ENSMUSG00000029135",
                    "regulatory_target": "ENSMUSG00000030056"
                },
                "ENSMUSG00000030850_ENSMUSG00000029135": {
                    "id": "ENSMUSG00000030850_ENSMUSG00000029135",
                    "type": null,
                    "score": null,
                    "reversable": false,
                    "correlations": {
                        "class1": 0.3655510674563389
                    },
                    "regulatory_source": "ENSMUSG00000029135",
                    "regulatory_target": "ENSMUSG00000030850"
                },
                "ENSMUSG00000031536_ENSMUSG00000029135": {
                    "id": "ENSMUSG00000031536_ENSMUSG00000029135",
                    "type": null,
                    "score": null,
                    "reversable": false,
                    "correlations": {
                        "class1": 0.24551923305763862
                    },
                    "regulatory_source": "ENSMUSG00000029135",
                    "regulatory_target": "ENSMUSG00000031536"
                },
                "ENSMUSG00000031634_ENSMUSG00000029135": {
                    "id": "ENSMUSG00000031634_ENSMUSG00000029135",
                    "type": null,
                    "score": null,
                    "reversable": false,
                    "correlations": {
                        "class1": 0.2078153427338495
                    },
                    "regulatory_source": "ENSMUSG00000029135",
                    "regulatory_target": "ENSMUSG00000031634"
                },
                "ENSMUSG00000031785_ENSMUSG00000029135": {
                    "id": "ENSMUSG00000031785_ENSMUSG00000029135",
                    "type": null,
                    "score": null,
                    "reversable": false,
                    "correlations": {
                        "class1": 0.3601184041674036
                    },
                    "regulatory_source": "ENSMUSG00000029135",
                    "regulatory_target": "ENSMUSG00000031785"
                },
                "ENSMUSG00000032253_ENSMUSG00000029135": {
                    "id": "ENSMUSG00000032253_ENSMUSG00000029135",
                    "type": null,
                    "score": null,
                    "reversable": false,
                    "correlations": {
                        "class1": 0.2438094688947861
                    },
                    "regulatory_source": "ENSMUSG00000029135",
                    "regulatory_target": "ENSMUSG00000032253"
                },
                "ENSMUSG00000032267_ENSMUSG00000029135": {
                    "id": "ENSMUSG00000032267_ENSMUSG00000029135",
                    "type": null,
                    "score": null,
                    "reversable": false,
                    "correlations": {
                        "class1": 0.4076608198592113
                    },
                    "regulatory_source": "ENSMUSG00000029135",
                    "regulatory_target": "ENSMUSG00000032267"
                },
                "ENSMUSG00000032418_ENSMUSG00000029135": {
                    "id": "ENSMUSG00000032418_ENSMUSG00000029135",
                    "type": null,
                    "score": null,
                    "reversable": false,
                    "correlations": {
                        "class1": 0.2646201824988454
                    },
                    "regulatory_source": "ENSMUSG00000029135",
                    "regulatory_target": "ENSMUSG00000032418"
                },
                "ENSMUSG00000032525_ENSMUSG00000029135": {
                    "id": "ENSMUSG00000032525_ENSMUSG00000029135",
                    "type": null,
                    "score": null,
                    "reversable": false,
                    "correlations": {
                        "class1": 0.26913991882186894
                    },
                    "regulatory_source": "ENSMUSG00000029135",
                    "regulatory_target": "ENSMUSG00000032525"
                },
                "ENSMUSG00000032580_ENSMUSG00000029135": {
                    "id": "ENSMUSG00000032580_ENSMUSG00000029135",
                    "type": null,
                    "score": null,
                    "reversable": false,
                    "correlations": {
                        "class1": 0.2549559527015943
                    },
                    "regulatory_source": "ENSMUSG00000029135",
                    "regulatory_target": "ENSMUSG00000032580"
                },
                "ENSMUSG00000033543_ENSMUSG00000029135": {
                    "id": "ENSMUSG00000033543_ENSMUSG00000029135",
                    "type": null,
                    "score": null,
                    "reversable": false,
                    "correlations": {
                        "class1": 0.2038468827795703
                    },
                    "regulatory_source": "ENSMUSG00000029135",
                    "regulatory_target": "ENSMUSG00000033543"
                },
                "ENSMUSG00000033781_ENSMUSG00000029135": {
                    "id": "ENSMUSG00000033781_ENSMUSG00000029135",
                    "type": null,
                    "score": null,
                    "reversable": false,
                    "correlations": {
                        "class1": 0.41473344716577537
                    },
                    "regulatory_source": "ENSMUSG00000029135",
                    "regulatory_target": "ENSMUSG00000033781"
                },
                "ENSMUSG00000034842_ENSMUSG00000029135": {
                    "id": "ENSMUSG00000034842_ENSMUSG00000029135",
                    "type": null,
                    "score": null,
                    "reversable": false,
                    "correlations": {
                        "class1": 0.2651499242004164
                    },
                    "regulatory_source": "ENSMUSG00000029135",
                    "regulatory_target": "ENSMUSG00000034842"
                },
                "ENSMUSG00000034994_ENSMUSG00000029135": {
                    "id": "ENSMUSG00000034994_ENSMUSG00000029135",
                    "type": null,
                    "score": null,
                    "reversable": false,
                    "correlations": {
                        "class1": 0.24908924241446587
                    },
                    "regulatory_source": "ENSMUSG00000029135",
                    "regulatory_target": "ENSMUSG00000034994"
                },
                "ENSMUSG00000036112_ENSMUSG00000029135": {
                    "id": "ENSMUSG00000036112_ENSMUSG00000029135",
                    "type": null,
                    "score": null,
                    "reversable": false,
                    "correlations": {
                        "class1": 0.20071754997999525
                    },
                    "regulatory_source": "ENSMUSG00000029135",
                    "regulatory_target": "ENSMUSG00000036112"
                },
                "ENSMUSG00000037266_ENSMUSG00000029135": {
                    "id": "ENSMUSG00000037266_ENSMUSG00000029135",
                    "type": null,
                    "score": null,
                    "reversable": false,
                    "correlations": {
                        "class1": 0.27072182111629733
                    },
                    "regulatory_source": "ENSMUSG00000029135",
                    "regulatory_target": "ENSMUSG00000037266"
                },
                "ENSMUSG00000038143_ENSMUSG00000029135": {
                    "id": "ENSMUSG00000038143_ENSMUSG00000029135",
                    "type": null,
                    "score": null,
                    "reversable": false,
                    "correlations": {
                        "class1": 0.3480100149023092
                    },
                    "regulatory_source": "ENSMUSG00000029135",
                    "regulatory_target": "ENSMUSG00000038143"
                },
                "ENSMUSG00000039130_ENSMUSG00000029135": {
                    "id": "ENSMUSG00000039130_ENSMUSG00000029135",
                    "type": null,
                    "score": null,
                    "reversable": false,
                    "correlations": {
                        "class1": 0.3308166945282312
                    },
                    "regulatory_source": "ENSMUSG00000029135",
                    "regulatory_target": "ENSMUSG00000039130"
                },
                "ENSMUSG00000040850_ENSMUSG00000029135": {
                    "id": "ENSMUSG00000040850_ENSMUSG00000029135",
                    "type": null,
                    "score": null,
                    "reversable": false,
                    "correlations": {
                        "class1": 0.3443119722257164
                    },
                    "regulatory_source": "ENSMUSG00000029135",
                    "regulatory_target": "ENSMUSG00000040850"
                },
                "ENSMUSG00000041426_ENSMUSG00000029135": {
                    "id": "ENSMUSG00000041426_ENSMUSG00000029135",
                    "type": null,
                    "score": null,
                    "reversable": false,
                    "correlations": {
                        "class1": 0.49128893008582997
                    },
                    "regulatory_source": "ENSMUSG00000029135",
                    "regulatory_target": "ENSMUSG00000041426"
                },
                "ENSMUSG00000041560_ENSMUSG00000029135": {
                    "id": "ENSMUSG00000041560_ENSMUSG00000029135",
                    "type": null,
                    "score": null,
                    "reversable": false,
                    "correlations": {
                        "class1": 0.2001252600167354
                    },
                    "regulatory_source": "ENSMUSG00000029135",
                    "regulatory_target": "ENSMUSG00000041560"
                },
                "ENSMUSG00000041685_ENSMUSG00000029135": {
                    "id": "ENSMUSG00000041685_ENSMUSG00000029135",
                    "type": null,
                    "score": null,
                    "reversable": false,
                    "correlations": {
                        "class1": 0.32531671875810886
                    },
                    "regulatory_source": "ENSMUSG00000029135",
                    "regulatory_target": "ENSMUSG00000041685"
                },
                "ENSMUSG00000042605_ENSMUSG00000029135": {
                    "id": "ENSMUSG00000042605_ENSMUSG00000029135",
                    "type": null,
                    "score": null,
                    "reversable": false,
                    "correlations": {
                        "class1": 0.3351295739610234
                    },
                    "regulatory_source": "ENSMUSG00000029135",
                    "regulatory_target": "ENSMUSG00000042605"
                },
                "ENSMUSG00000043510_ENSMUSG00000029135": {
                    "id": "ENSMUSG00000043510_ENSMUSG00000029135",
                    "type": null,
                    "score": null,
                    "reversable": false,
                    "correlations": {
                        "class1": 0.26641206434496695
                    },
                    "regulatory_source": "ENSMUSG00000029135",
                    "regulatory_target": "ENSMUSG00000043510"
                },
                "ENSMUSG00000052837_ENSMUSG00000029135": {
                    "id": "ENSMUSG00000052837_ENSMUSG00000029135",
                    "type": null,
                    "score": null,
                    "reversable": false,
                    "correlations": {
                        "class1": 0.20730861058142197
                    },
                    "regulatory_source": "ENSMUSG00000029135",
                    "regulatory_target": "ENSMUSG00000052837"
                },
                "ENSMUSG00000053536_ENSMUSG00000029135": {
                    "id": "ENSMUSG00000053536_ENSMUSG00000029135",
                    "type": null,
                    "score": null,
                    "reversable": false,
                    "correlations": {
                        "class1": 0.23814502128997145
                    },
                    "regulatory_source": "ENSMUSG00000029135",
                    "regulatory_target": "ENSMUSG00000053536"
                },
                "ENSMUSG00000057738_ENSMUSG00000029135": {
                    "id": "ENSMUSG00000057738_ENSMUSG00000029135",
                    "type": null,
                    "score": null,
                    "reversable": false,
                    "correlations": {
                        "class1": 0.27120794465433185
                    },
                    "regulatory_source": "ENSMUSG00000029135",
                    "regulatory_target": "ENSMUSG00000057738"
                },
                "ENSMUSG00000060803_ENSMUSG00000029135": {
                    "id": "ENSMUSG00000060803_ENSMUSG00000029135",
                    "type": null,
                    "score": null,
                    "reversable": false,
                    "correlations": {
                        "class1": 0.2699920228986484
                    },
                    "regulatory_source": "ENSMUSG00000029135",
                    "regulatory_target": "ENSMUSG00000060803"
                },
                "ENSMUSG00000062070_ENSMUSG00000029135": {
                    "id": "ENSMUSG00000062070_ENSMUSG00000029135",
                    "type": null,
                    "score": null,
                    "reversable": false,
                    "correlations": {
                        "class1": 0.25105801423842705
                    },
                    "regulatory_source": "ENSMUSG00000029135",
                    "regulatory_target": "ENSMUSG00000062070"
                },
                "ENSMUSG00000064210_ENSMUSG00000029135": {
                    "id": "ENSMUSG00000064210_ENSMUSG00000029135",
                    "type": null,
                    "score": null,
                    "reversable": false,
                    "correlations": {
                        "class1": 0.21197784106612902
                    },
                    "regulatory_source": "ENSMUSG00000029135",
                    "regulatory_target": "ENSMUSG00000064210"
                },
                "ENSMUSG00000064899_ENSMUSG00000029135": {
                    "id": "ENSMUSG00000064899_ENSMUSG00000029135",
                    "type": null,
                    "score": null,
                    "reversable": false,
                    "correlations": {
                        "class1": 0.6893913591960898
                    },
                    "regulatory_source": "ENSMUSG00000029135",
                    "regulatory_target": "ENSMUSG00000064899"
                },
                "ENSMUSG00000067288_ENSMUSG00000029135": {
                    "id": "ENSMUSG00000067288_ENSMUSG00000029135",
                    "type": null,
                    "score": null,
                    "reversable": false,
                    "correlations": {
                        "class1": 0.24317009442941018
                    },
                    "regulatory_source": "ENSMUSG00000029135",
                    "regulatory_target": "ENSMUSG00000067288"
                },
                "ENSMUSG00000068923_ENSMUSG00000029135": {
                    "id": "ENSMUSG00000068923_ENSMUSG00000029135",
                    "type": null,
                    "score": null,
                    "reversable": false,
                    "correlations": {
                        "class1": 0.23708596953501998
                    },
                    "regulatory_source": "ENSMUSG00000029135",
                    "regulatory_target": "ENSMUSG00000068923"
                },
                "ENSMUSG00000069833_ENSMUSG00000029135": {
                    "id": "ENSMUSG00000069833_ENSMUSG00000029135",
                    "type": null,
                    "score": null,
                    "reversable": false,
                    "correlations": {
                        "class1": 0.20846285166743558
                    },
                    "regulatory_source": "ENSMUSG00000029135",
                    "regulatory_target": "ENSMUSG00000069833"
                },
                "ENSMUSG00000074412_ENSMUSG00000029135": {
                    "id": "ENSMUSG00000074412_ENSMUSG00000029135",
                    "type": null,
                    "score": null,
                    "reversable": false,
                    "correlations": {
                        "class1": 0.22139307834273314
                    },
                    "regulatory_source": "ENSMUSG00000029135",
                    "regulatory_target": "ENSMUSG00000074412"
                },
                "ENSMUSG00000079017_ENSMUSG00000029135": {
                    "id": "ENSMUSG00000079017_ENSMUSG00000029135",
                    "type": null,
                    "score": null,
                    "reversable": false,
                    "correlations": {
                        "class1": 0.2047959525400351
                    },
                    "regulatory_source": "ENSMUSG00000029135",
                    "regulatory_target": "ENSMUSG00000079017"
                },
                "ENSMUSG00000095306_ENSMUSG00000029135": {
                    "id": "ENSMUSG00000095306_ENSMUSG00000029135",
                    "type": null,
                    "score": null,
                    "reversable": false,
                    "correlations": {
                        "class1": 0.28879530938471326
                    },
                    "regulatory_source": "ENSMUSG00000029135",
                    "regulatory_target": "ENSMUSG00000095306"
                },
                "ENSMUSG00000029178_ENSMUSG00000025220": {
                    "id": "ENSMUSG00000029178_ENSMUSG00000025220",
                    "type": null,
                    "score": null,
                    "reversable": false,
                    "correlations": {
                        "class1": 0.22180074947472592
                    },
                    "regulatory_source": "ENSMUSG00000029178",
                    "regulatory_target": "ENSMUSG00000025220"
                },
                "ENSMUSG00000029178_ENSMUSG00000027962": {
                    "id": "ENSMUSG00000029178_ENSMUSG00000027962",
                    "type": null,
                    "score": null,
                    "reversable": false,
                    "correlations": {
                        "class1": 0.23615254379009534
                    },
                    "regulatory_source": "ENSMUSG00000029178",
                    "regulatory_target": "ENSMUSG00000027962"
                },
                "ENSMUSG00000034401_ENSMUSG00000029178": {
                    "id": "ENSMUSG00000034401_ENSMUSG00000029178",
                    "type": null,
                    "score": null,
                    "reversable": false,
                    "correlations": {
                        "class1": 0.2595539203750695
                    },
                    "regulatory_source": "ENSMUSG00000029178",
                    "regulatory_target": "ENSMUSG00000034401"
                },
                "ENSMUSG00000047557_ENSMUSG00000029178": {
                    "id": "ENSMUSG00000047557_ENSMUSG00000029178",
                    "type": null,
                    "score": null,
                    "reversable": false,
                    "correlations": {
                        "class1": 0.29601066071503696
                    },
                    "regulatory_source": "ENSMUSG00000029178",
                    "regulatory_target": "ENSMUSG00000047557"
                },
                "ENSMUSG00000093979_ENSMUSG00000029178": {
                    "id": "ENSMUSG00000093979_ENSMUSG00000029178",
                    "type": null,
                    "score": null,
                    "reversable": false,
                    "correlations": {
                        "class1": 0.22040724528618783
                    },
                    "regulatory_source": "ENSMUSG00000029178",
                    "regulatory_target": "ENSMUSG00000093979"
                },
                "ENSMUSG00000029249_ENSMUSG00000000787": {
                    "id": "ENSMUSG00000029249_ENSMUSG00000000787",
                    "type": null,
                    "score": null,
                    "reversable": false,
                    "correlations": {
                        "class1": 0.2010751913076205
                    },
                    "regulatory_source": "ENSMUSG00000029249",
                    "regulatory_target": "ENSMUSG00000000787"
                },
                "ENSMUSG00000029249_ENSMUSG00000001911": {
                    "id": "ENSMUSG00000029249_ENSMUSG00000001911",
                    "type": null,
                    "score": null,
                    "reversable": false,
                    "correlations": {
                        "class1": 0.3404185498526193
                    },
                    "regulatory_source": "ENSMUSG00000029249",
                    "regulatory_target": "ENSMUSG00000001911"
                },
                "ENSMUSG00000029249_ENSMUSG00000003072": {
                    "id": "ENSMUSG00000029249_ENSMUSG00000003072",
                    "type": null,
                    "score": null,
                    "reversable": false,
                    "correlations": {
                        "class1": 0.27583130624965235
                    },
                    "regulatory_source": "ENSMUSG00000029249",
                    "regulatory_target": "ENSMUSG00000003072"
                },
                "ENSMUSG00000029249_ENSMUSG00000003531": {
                    "id": "ENSMUSG00000029249_ENSMUSG00000003531",
                    "type": null,
                    "score": null,
                    "reversable": false,
                    "correlations": {
                        "class1": 0.2868854289953934
                    },
                    "regulatory_source": "ENSMUSG00000029249",
                    "regulatory_target": "ENSMUSG00000003531"
                },
                "ENSMUSG00000029249_ENSMUSG00000003970": {
                    "id": "ENSMUSG00000029249_ENSMUSG00000003970",
                    "type": null,
                    "score": null,
                    "reversable": false,
                    "correlations": {
                        "class1": 0.2613937904615279
                    },
                    "regulatory_source": "ENSMUSG00000029249",
                    "regulatory_target": "ENSMUSG00000003970"
                },
                "ENSMUSG00000029249_ENSMUSG00000005354": {
                    "id": "ENSMUSG00000029249_ENSMUSG00000005354",
                    "type": null,
                    "score": null,
                    "reversable": false,
                    "correlations": {
                        "class1": 0.2148521313489989
                    },
                    "regulatory_source": "ENSMUSG00000029249",
                    "regulatory_target": "ENSMUSG00000005354"
                },
                "ENSMUSG00000029249_ENSMUSG00000005779": {
                    "id": "ENSMUSG00000029249_ENSMUSG00000005779",
                    "type": null,
                    "score": null,
                    "reversable": false,
                    "correlations": {
                        "class1": 0.4908205918064053
                    },
                    "regulatory_source": "ENSMUSG00000029249",
                    "regulatory_target": "ENSMUSG00000005779"
                },
                "ENSMUSG00000029249_ENSMUSG00000005893": {
                    "id": "ENSMUSG00000029249_ENSMUSG00000005893",
                    "type": null,
                    "score": null,
                    "reversable": false,
                    "correlations": {
                        "class1": 0.7550095038903091
                    },
                    "regulatory_source": "ENSMUSG00000029249",
                    "regulatory_target": "ENSMUSG00000005893"
                },
                "ENSMUSG00000029249_ENSMUSG00000007041": {
                    "id": "ENSMUSG00000029249_ENSMUSG00000007041",
                    "type": null,
                    "score": null,
                    "reversable": false,
                    "correlations": {
                        "class1": 0.39823874189591657
                    },
                    "regulatory_source": "ENSMUSG00000029249",
                    "regulatory_target": "ENSMUSG00000007041"
                },
                "ENSMUSG00000029249_ENSMUSG00000007613": {
                    "id": "ENSMUSG00000029249_ENSMUSG00000007613",
                    "type": null,
                    "score": null,
                    "reversable": false,
                    "correlations": {
                        "class1": 0.22242014455639403
                    },
                    "regulatory_source": "ENSMUSG00000029249",
                    "regulatory_target": "ENSMUSG00000007613"
                },
                "ENSMUSG00000029249_ENSMUSG00000007656": {
                    "id": "ENSMUSG00000029249_ENSMUSG00000007656",
                    "type": null,
                    "score": null,
                    "reversable": false,
                    "correlations": {
                        "class1": 0.2632683246153814
                    },
                    "regulatory_source": "ENSMUSG00000029249",
                    "regulatory_target": "ENSMUSG00000007656"
                },
                "ENSMUSG00000029249_ENSMUSG00000007777": {
                    "id": "ENSMUSG00000029249_ENSMUSG00000007777",
                    "type": null,
                    "score": null,
                    "reversable": false,
                    "correlations": {
                        "class1": 0.3168586843932715
                    },
                    "regulatory_source": "ENSMUSG00000029249",
                    "regulatory_target": "ENSMUSG00000007777"
                },
                "ENSMUSG00000029249_ENSMUSG00000015357": {
                    "id": "ENSMUSG00000029249_ENSMUSG00000015357",
                    "type": null,
                    "score": null,
                    "reversable": false,
                    "correlations": {
                        "class1": 0.5724303729118295
                    },
                    "regulatory_source": "ENSMUSG00000029249",
                    "regulatory_target": "ENSMUSG00000015357"
                },
                "ENSMUSG00000029249_ENSMUSG00000019998": {
                    "id": "ENSMUSG00000029249_ENSMUSG00000019998",
                    "type": null,
                    "score": null,
                    "reversable": false,
                    "correlations": {
                        "class1": 0.6381685799283251
                    },
                    "regulatory_source": "ENSMUSG00000029249",
                    "regulatory_target": "ENSMUSG00000019998"
                },
                "ENSMUSG00000029249_ENSMUSG00000020368": {
                    "id": "ENSMUSG00000029249_ENSMUSG00000020368",
                    "type": null,
                    "score": null,
                    "reversable": false,
                    "correlations": {
                        "class1": 0.6264925082248682
                    },
                    "regulatory_source": "ENSMUSG00000029249",
                    "regulatory_target": "ENSMUSG00000020368"
                },
                "ENSMUSG00000029249_ENSMUSG00000020664": {
                    "id": "ENSMUSG00000029249_ENSMUSG00000020664",
                    "type": null,
                    "score": null,
                    "reversable": false,
                    "correlations": {
                        "class1": 0.2264940746308239
                    },
                    "regulatory_source": "ENSMUSG00000029249",
                    "regulatory_target": "ENSMUSG00000020664"
                },
                "ENSMUSG00000029249_ENSMUSG00000021218": {
                    "id": "ENSMUSG00000029249_ENSMUSG00000021218",
                    "type": null,
                    "score": null,
                    "reversable": false,
                    "correlations": {
                        "class1": 0.20061149252097799
                    },
                    "regulatory_source": "ENSMUSG00000029249",
                    "regulatory_target": "ENSMUSG00000021218"
                },
                "ENSMUSG00000029249_ENSMUSG00000021939": {
                    "id": "ENSMUSG00000029249_ENSMUSG00000021939",
                    "type": null,
                    "score": null,
                    "reversable": false,
                    "correlations": {
                        "class1": 0.20855078892182402
                    },
                    "regulatory_source": "ENSMUSG00000029249",
                    "regulatory_target": "ENSMUSG00000021939"
                },
                "ENSMUSG00000029249_ENSMUSG00000021993": {
                    "id": "ENSMUSG00000029249_ENSMUSG00000021993",
                    "type": null,
                    "score": null,
                    "reversable": false,
                    "correlations": {
                        "class1": 0.2170249980920235
                    },
                    "regulatory_source": "ENSMUSG00000029249",
                    "regulatory_target": "ENSMUSG00000021993"
                },
                "ENSMUSG00000029249_ENSMUSG00000022031": {
                    "id": "ENSMUSG00000029249_ENSMUSG00000022031",
                    "type": null,
                    "score": null,
                    "reversable": false,
                    "correlations": {
                        "class1": 0.4417371728634541
                    },
                    "regulatory_source": "ENSMUSG00000029249",
                    "regulatory_target": "ENSMUSG00000022031"
                },
                "ENSMUSG00000029249_ENSMUSG00000022186": {
                    "id": "ENSMUSG00000029249_ENSMUSG00000022186",
                    "type": null,
                    "score": null,
                    "reversable": false,
                    "correlations": {
                        "class1": 0.21766264010047093
                    },
                    "regulatory_source": "ENSMUSG00000029249",
                    "regulatory_target": "ENSMUSG00000022186"
                },
                "ENSMUSG00000029249_ENSMUSG00000022270": {
                    "id": "ENSMUSG00000029249_ENSMUSG00000022270",
                    "type": null,
                    "score": null,
                    "reversable": false,
                    "correlations": {
                        "class1": 0.6002214237446786
                    },
                    "regulatory_source": "ENSMUSG00000029249",
                    "regulatory_target": "ENSMUSG00000022270"
                },
                "ENSMUSG00000029249_ENSMUSG00000022437": {
                    "id": "ENSMUSG00000029249_ENSMUSG00000022437",
                    "type": null,
                    "score": null,
                    "reversable": false,
                    "correlations": {
                        "class1": 0.3973490958737747
                    },
                    "regulatory_source": "ENSMUSG00000029249",
                    "regulatory_target": "ENSMUSG00000022437"
                },
                "ENSMUSG00000029249_ENSMUSG00000022462": {
                    "id": "ENSMUSG00000029249_ENSMUSG00000022462",
                    "type": null,
                    "score": null,
                    "reversable": false,
                    "correlations": {
                        "class1": 0.2754612358632368
                    },
                    "regulatory_source": "ENSMUSG00000029249",
                    "regulatory_target": "ENSMUSG00000022462"
                },
                "ENSMUSG00000029249_ENSMUSG00000022681": {
                    "id": "ENSMUSG00000029249_ENSMUSG00000022681",
                    "type": null,
                    "score": null,
                    "reversable": false,
                    "correlations": {
                        "class1": 0.3514261644217293
                    },
                    "regulatory_source": "ENSMUSG00000029249",
                    "regulatory_target": "ENSMUSG00000022681"
                },
                "ENSMUSG00000029249_ENSMUSG00000022964": {
                    "id": "ENSMUSG00000029249_ENSMUSG00000022964",
                    "type": null,
                    "score": null,
                    "reversable": false,
                    "correlations": {
                        "class1": 0.7482155748805895
                    },
                    "regulatory_source": "ENSMUSG00000029249",
                    "regulatory_target": "ENSMUSG00000022964"
                },
                "ENSMUSG00000029249_ENSMUSG00000023004": {
                    "id": "ENSMUSG00000029249_ENSMUSG00000023004",
                    "type": null,
                    "score": null,
                    "reversable": false,
                    "correlations": {
                        "class1": 0.3354424146746501
                    },
                    "regulatory_source": "ENSMUSG00000029249",
                    "regulatory_target": "ENSMUSG00000023004"
                },
                "ENSMUSG00000029249_ENSMUSG00000024187": {
                    "id": "ENSMUSG00000029249_ENSMUSG00000024187",
                    "type": null,
                    "score": null,
                    "reversable": false,
                    "correlations": {
                        "class1": 0.26286736350821055
                    },
                    "regulatory_source": "ENSMUSG00000029249",
                    "regulatory_target": "ENSMUSG00000024187"
                },
                "ENSMUSG00000029249_ENSMUSG00000024217": {
                    "id": "ENSMUSG00000029249_ENSMUSG00000024217",
                    "type": null,
                    "score": null,
                    "reversable": false,
                    "correlations": {
                        "class1": 0.730277125267158
                    },
                    "regulatory_source": "ENSMUSG00000029249",
                    "regulatory_target": "ENSMUSG00000024217"
                },
                "ENSMUSG00000029249_ENSMUSG00000024588": {
                    "id": "ENSMUSG00000029249_ENSMUSG00000024588",
                    "type": null,
                    "score": null,
                    "reversable": false,
                    "correlations": {
                        "class1": 0.22602383217908895
                    },
                    "regulatory_source": "ENSMUSG00000029249",
                    "regulatory_target": "ENSMUSG00000024588"
                },
                "ENSMUSG00000029249_ENSMUSG00000024780": {
                    "id": "ENSMUSG00000029249_ENSMUSG00000024780",
                    "type": null,
                    "score": null,
                    "reversable": false,
                    "correlations": {
                        "class1": 0.2734304576204752
                    },
                    "regulatory_source": "ENSMUSG00000029249",
                    "regulatory_target": "ENSMUSG00000024780"
                },
                "ENSMUSG00000029249_ENSMUSG00000025130": {
                    "id": "ENSMUSG00000029249_ENSMUSG00000025130",
                    "type": null,
                    "score": null,
                    "reversable": false,
                    "correlations": {
                        "class1": 0.3280537717306868
                    },
                    "regulatory_source": "ENSMUSG00000029249",
                    "regulatory_target": "ENSMUSG00000025130"
                },
                "ENSMUSG00000029249_ENSMUSG00000025362": {
                    "id": "ENSMUSG00000029249_ENSMUSG00000025362",
                    "type": null,
                    "score": null,
                    "reversable": false,
                    "correlations": {
                        "class1": 0.21655215457121985
                    },
                    "regulatory_source": "ENSMUSG00000029249",
                    "regulatory_target": "ENSMUSG00000025362"
                },
                "ENSMUSG00000029249_ENSMUSG00000026131": {
                    "id": "ENSMUSG00000029249_ENSMUSG00000026131",
                    "type": null,
                    "score": null,
                    "reversable": false,
                    "correlations": {
                        "class1": 0.24515417614197202
                    },
                    "regulatory_source": "ENSMUSG00000029249",
                    "regulatory_target": "ENSMUSG00000026131"
                },
                "ENSMUSG00000029249_ENSMUSG00000026571": {
                    "id": "ENSMUSG00000029249_ENSMUSG00000026571",
                    "type": null,
                    "score": null,
                    "reversable": false,
                    "correlations": {
                        "class1": 0.5532336550217551
                    },
                    "regulatory_source": "ENSMUSG00000029249",
                    "regulatory_target": "ENSMUSG00000026571"
                },
                "ENSMUSG00000029249_ENSMUSG00000026930": {
                    "id": "ENSMUSG00000029249_ENSMUSG00000026930",
                    "type": null,
                    "score": null,
                    "reversable": false,
                    "correlations": {
                        "class1": 0.7398338549514164
                    },
                    "regulatory_source": "ENSMUSG00000029249",
                    "regulatory_target": "ENSMUSG00000026930"
                },
                "ENSMUSG00000029249_ENSMUSG00000027423": {
                    "id": "ENSMUSG00000029249_ENSMUSG00000027423",
                    "type": null,
                    "score": null,
                    "reversable": false,
                    "correlations": {
                        "class1": 0.27074707619146143
                    },
                    "regulatory_source": "ENSMUSG00000029249",
                    "regulatory_target": "ENSMUSG00000027423"
                },
                "ENSMUSG00000029249_ENSMUSG00000027455": {
                    "id": "ENSMUSG00000029249_ENSMUSG00000027455",
                    "type": null,
                    "score": null,
                    "reversable": false,
                    "correlations": {
                        "class1": 0.3174910619069817
                    },
                    "regulatory_source": "ENSMUSG00000029249",
                    "regulatory_target": "ENSMUSG00000027455"
                },
                "ENSMUSG00000029249_ENSMUSG00000027509": {
                    "id": "ENSMUSG00000029249_ENSMUSG00000027509",
                    "type": null,
                    "score": null,
                    "reversable": false,
                    "correlations": {
                        "class1": 0.45653457272994447
                    },
                    "regulatory_source": "ENSMUSG00000029249",
                    "regulatory_target": "ENSMUSG00000027509"
                },
                "ENSMUSG00000029249_ENSMUSG00000027996": {
                    "id": "ENSMUSG00000029249_ENSMUSG00000027996",
                    "type": null,
                    "score": null,
                    "reversable": false,
                    "correlations": {
                        "class1": 0.22539027732962216
                    },
                    "regulatory_source": "ENSMUSG00000029249",
                    "regulatory_target": "ENSMUSG00000027996"
                },
                "ENSMUSG00000029249_ENSMUSG00000028266": {
                    "id": "ENSMUSG00000029249_ENSMUSG00000028266",
                    "type": null,
                    "score": null,
                    "reversable": false,
                    "correlations": {
                        "class1": 0.4498030857420228
                    },
                    "regulatory_source": "ENSMUSG00000029249",
                    "regulatory_target": "ENSMUSG00000028266"
                },
                "ENSMUSG00000029249_ENSMUSG00000028452": {
                    "id": "ENSMUSG00000029249_ENSMUSG00000028452",
                    "type": null,
                    "score": null,
                    "reversable": false,
                    "correlations": {
                        "class1": 0.35354603755586633
                    },
                    "regulatory_source": "ENSMUSG00000029249",
                    "regulatory_target": "ENSMUSG00000028452"
                },
                "ENSMUSG00000029249_ENSMUSG00000028538": {
                    "id": "ENSMUSG00000029249_ENSMUSG00000028538",
                    "type": null,
                    "score": null,
                    "reversable": false,
                    "correlations": {
                        "class1": 0.25854573588312035
                    },
                    "regulatory_source": "ENSMUSG00000029249",
                    "regulatory_target": "ENSMUSG00000028538"
                },
                "ENSMUSG00000029249_ENSMUSG00000028633": {
                    "id": "ENSMUSG00000029249_ENSMUSG00000028633",
                    "type": null,
                    "score": null,
                    "reversable": false,
                    "correlations": {
                        "class1": 0.608291362400541
                    },
                    "regulatory_source": "ENSMUSG00000029249",
                    "regulatory_target": "ENSMUSG00000028633"
                },
                "ENSMUSG00000029249_ENSMUSG00000028884": {
                    "id": "ENSMUSG00000029249_ENSMUSG00000028884",
                    "type": null,
                    "score": null,
                    "reversable": false,
                    "correlations": {
                        "class1": 0.4498088568127039
                    },
                    "regulatory_source": "ENSMUSG00000029249",
                    "regulatory_target": "ENSMUSG00000028884"
                },
                "ENSMUSG00000029249_ENSMUSG00000028960": {
                    "id": "ENSMUSG00000029249_ENSMUSG00000028960",
                    "type": null,
                    "score": null,
                    "reversable": false,
                    "correlations": {
                        "class1": 0.4121002214532263
                    },
                    "regulatory_source": "ENSMUSG00000029249",
                    "regulatory_target": "ENSMUSG00000028960"
                },
                "ENSMUSG00000030016_ENSMUSG00000029249": {
                    "id": "ENSMUSG00000030016_ENSMUSG00000029249",
                    "type": null,
                    "score": null,
                    "reversable": false,
                    "correlations": {
                        "class1": 0.44944494243725713
                    },
                    "regulatory_source": "ENSMUSG00000029249",
                    "regulatory_target": "ENSMUSG00000030016"
                },
                "ENSMUSG00000030298_ENSMUSG00000029249": {
                    "id": "ENSMUSG00000030298_ENSMUSG00000029249",
                    "type": null,
                    "score": null,
                    "reversable": false,
                    "correlations": {
                        "class1": 0.4270989474256733
                    },
                    "regulatory_source": "ENSMUSG00000029249",
                    "regulatory_target": "ENSMUSG00000030298"
                },
                "ENSMUSG00000030451_ENSMUSG00000029249": {
                    "id": "ENSMUSG00000030451_ENSMUSG00000029249",
                    "type": null,
                    "score": null,
                    "reversable": false,
                    "correlations": {
                        "class1": 0.289638757487203
                    },
                    "regulatory_source": "ENSMUSG00000029249",
                    "regulatory_target": "ENSMUSG00000030451"
                },
                "ENSMUSG00000030541_ENSMUSG00000029249": {
                    "id": "ENSMUSG00000030541_ENSMUSG00000029249",
                    "type": null,
                    "score": null,
                    "reversable": false,
                    "correlations": {
                        "class1": 0.42152039186790774
                    },
                    "regulatory_source": "ENSMUSG00000029249",
                    "regulatory_target": "ENSMUSG00000030541"
                },
                "ENSMUSG00000031232_ENSMUSG00000029249": {
                    "id": "ENSMUSG00000031232_ENSMUSG00000029249",
                    "type": null,
                    "score": null,
                    "reversable": false,
                    "correlations": {
                        "class1": 0.3464397601758295
                    },
                    "regulatory_source": "ENSMUSG00000029249",
                    "regulatory_target": "ENSMUSG00000031232"
                },
                "ENSMUSG00000031527_ENSMUSG00000029249": {
                    "id": "ENSMUSG00000031527_ENSMUSG00000029249",
                    "type": null,
                    "score": null,
                    "reversable": false,
                    "correlations": {
                        "class1": 0.3169980306374063
                    },
                    "regulatory_source": "ENSMUSG00000029249",
                    "regulatory_target": "ENSMUSG00000031527"
                },
                "ENSMUSG00000031641_ENSMUSG00000029249": {
                    "id": "ENSMUSG00000031641_ENSMUSG00000029249",
                    "type": null,
                    "score": null,
                    "reversable": false,
                    "correlations": {
                        "class1": 0.4398438830569899
                    },
                    "regulatory_source": "ENSMUSG00000029249",
                    "regulatory_target": "ENSMUSG00000031641"
                },
                "ENSMUSG00000031751_ENSMUSG00000029249": {
                    "id": "ENSMUSG00000031751_ENSMUSG00000029249",
                    "type": null,
                    "score": null,
                    "reversable": false,
                    "correlations": {
                        "class1": 0.3818396296026753
                    },
                    "regulatory_source": "ENSMUSG00000029249",
                    "regulatory_target": "ENSMUSG00000031751"
                },
                "ENSMUSG00000031770_ENSMUSG00000029249": {
                    "id": "ENSMUSG00000031770_ENSMUSG00000029249",
                    "type": null,
                    "score": null,
                    "reversable": false,
                    "correlations": {
                        "class1": 0.22204637223489684
                    },
                    "regulatory_source": "ENSMUSG00000029249",
                    "regulatory_target": "ENSMUSG00000031770"
                },
                "ENSMUSG00000031782_ENSMUSG00000029249": {
                    "id": "ENSMUSG00000031782_ENSMUSG00000029249",
                    "type": null,
                    "score": null,
                    "reversable": false,
                    "correlations": {
                        "class1": 0.23235444584248457
                    },
                    "regulatory_source": "ENSMUSG00000029249",
                    "regulatory_target": "ENSMUSG00000031782"
                },
                "ENSMUSG00000032178_ENSMUSG00000029249": {
                    "id": "ENSMUSG00000032178_ENSMUSG00000029249",
                    "type": null,
                    "score": null,
                    "reversable": false,
                    "correlations": {
                        "class1": 0.7225374790601026
                    },
                    "regulatory_source": "ENSMUSG00000029249",
                    "regulatory_target": "ENSMUSG00000032178"
                },
                "ENSMUSG00000032216_ENSMUSG00000029249": {
                    "id": "ENSMUSG00000032216_ENSMUSG00000029249",
                    "type": null,
                    "score": null,
                    "reversable": false,
                    "correlations": {
                        "class1": 0.3537093169786166
                    },
                    "regulatory_source": "ENSMUSG00000029249",
                    "regulatory_target": "ENSMUSG00000032216"
                },
                "ENSMUSG00000032224_ENSMUSG00000029249": {
                    "id": "ENSMUSG00000032224_ENSMUSG00000029249",
                    "type": null,
                    "score": null,
                    "reversable": false,
                    "correlations": {
                        "class1": 0.43895416944086796
                    },
                    "regulatory_source": "ENSMUSG00000029249",
                    "regulatory_target": "ENSMUSG00000032224"
                },
                "ENSMUSG00000032519_ENSMUSG00000029249": {
                    "id": "ENSMUSG00000032519_ENSMUSG00000029249",
                    "type": null,
                    "score": null,
                    "reversable": false,
                    "correlations": {
                        "class1": 0.6475288222828608
                    },
                    "regulatory_source": "ENSMUSG00000029249",
                    "regulatory_target": "ENSMUSG00000032519"
                },
                "ENSMUSG00000032590_ENSMUSG00000029249": {
                    "id": "ENSMUSG00000032590_ENSMUSG00000029249",
                    "type": null,
                    "score": null,
                    "reversable": false,
                    "correlations": {
                        "class1": 0.39195533829408635
                    },
                    "regulatory_source": "ENSMUSG00000029249",
                    "regulatory_target": "ENSMUSG00000032590"
                },
                "ENSMUSG00000032786_ENSMUSG00000029249": {
                    "id": "ENSMUSG00000032786_ENSMUSG00000029249",
                    "type": null,
                    "score": null,
                    "reversable": false,
                    "correlations": {
                        "class1": 0.37375342018260016
                    },
                    "regulatory_source": "ENSMUSG00000029249",
                    "regulatory_target": "ENSMUSG00000032786"
                },
                "ENSMUSG00000033488_ENSMUSG00000029249": {
                    "id": "ENSMUSG00000033488_ENSMUSG00000029249",
                    "type": null,
                    "score": null,
                    "reversable": false,
                    "correlations": {
                        "class1": 0.6364499302463359
                    },
                    "regulatory_source": "ENSMUSG00000029249",
                    "regulatory_target": "ENSMUSG00000033488"
                },
                "ENSMUSG00000033781_ENSMUSG00000029249": {
                    "id": "ENSMUSG00000033781_ENSMUSG00000029249",
                    "type": null,
                    "score": null,
                    "reversable": false,
                    "correlations": {
                        "class1": 0.34551930527259106
                    },
                    "regulatory_source": "ENSMUSG00000029249",
                    "regulatory_target": "ENSMUSG00000033781"
                },
                "ENSMUSG00000034006_ENSMUSG00000029249": {
                    "id": "ENSMUSG00000034006_ENSMUSG00000029249",
                    "type": null,
                    "score": null,
                    "reversable": false,
                    "correlations": {
                        "class1": 0.32570740801342835
                    },
                    "regulatory_source": "ENSMUSG00000029249",
                    "regulatory_target": "ENSMUSG00000034006"
                },
                "ENSMUSG00000034088_ENSMUSG00000029249": {
                    "id": "ENSMUSG00000034088_ENSMUSG00000029249",
                    "type": null,
                    "score": null,
                    "reversable": false,
                    "correlations": {
                        "class1": 0.22499150242734706
                    },
                    "regulatory_source": "ENSMUSG00000029249",
                    "regulatory_target": "ENSMUSG00000034088"
                },
                "ENSMUSG00000034297_ENSMUSG00000029249": {
                    "id": "ENSMUSG00000034297_ENSMUSG00000029249",
                    "type": null,
                    "score": null,
                    "reversable": false,
                    "correlations": {
                        "class1": 0.5990076185125114
                    },
                    "regulatory_source": "ENSMUSG00000029249",
                    "regulatory_target": "ENSMUSG00000034297"
                },
                "ENSMUSG00000034342_ENSMUSG00000029249": {
                    "id": "ENSMUSG00000034342_ENSMUSG00000029249",
                    "type": null,
                    "score": null,
                    "reversable": false,
                    "correlations": {
                        "class1": 0.6731836604646358
                    },
                    "regulatory_source": "ENSMUSG00000029249",
                    "regulatory_target": "ENSMUSG00000034342"
                },
                "ENSMUSG00000034936_ENSMUSG00000029249": {
                    "id": "ENSMUSG00000034936_ENSMUSG00000029249",
                    "type": null,
                    "score": null,
                    "reversable": false,
                    "correlations": {
                        "class1": 0.412093486543404
                    },
                    "regulatory_source": "ENSMUSG00000029249",
                    "regulatory_target": "ENSMUSG00000034936"
                },
                "ENSMUSG00000034998_ENSMUSG00000029249": {
                    "id": "ENSMUSG00000034998_ENSMUSG00000029249",
                    "type": null,
                    "score": null,
                    "reversable": false,
                    "correlations": {
                        "class1": 0.22190911719472384
                    },
                    "regulatory_source": "ENSMUSG00000029249",
                    "regulatory_target": "ENSMUSG00000034998"
                },
                "ENSMUSG00000037465_ENSMUSG00000029249": {
                    "id": "ENSMUSG00000037465_ENSMUSG00000029249",
                    "type": null,
                    "score": null,
                    "reversable": false,
                    "correlations": {
                        "class1": 0.24339226975027134
                    },
                    "regulatory_source": "ENSMUSG00000029249",
                    "regulatory_target": "ENSMUSG00000037465"
                },
                "ENSMUSG00000038807_ENSMUSG00000029249": {
                    "id": "ENSMUSG00000038807_ENSMUSG00000029249",
                    "type": null,
                    "score": null,
                    "reversable": false,
                    "correlations": {
                        "class1": 0.393773928129644
                    },
                    "regulatory_source": "ENSMUSG00000029249",
                    "regulatory_target": "ENSMUSG00000038807"
                },
                "ENSMUSG00000040481_ENSMUSG00000029249": {
                    "id": "ENSMUSG00000040481_ENSMUSG00000029249",
                    "type": null,
                    "score": null,
                    "reversable": false,
                    "correlations": {
                        "class1": 0.21190083173544408
                    },
                    "regulatory_source": "ENSMUSG00000029249",
                    "regulatory_target": "ENSMUSG00000040481"
                },
                "ENSMUSG00000041084_ENSMUSG00000029249": {
                    "id": "ENSMUSG00000041084_ENSMUSG00000029249",
                    "type": null,
                    "score": null,
                    "reversable": false,
                    "correlations": {
                        "class1": 0.32254518056318093
                    },
                    "regulatory_source": "ENSMUSG00000029249",
                    "regulatory_target": "ENSMUSG00000041084"
                },
                "ENSMUSG00000041278_ENSMUSG00000029249": {
                    "id": "ENSMUSG00000041278_ENSMUSG00000029249",
                    "type": null,
                    "score": null,
                    "reversable": false,
                    "correlations": {
                        "class1": 0.37941210380108165
                    },
                    "regulatory_source": "ENSMUSG00000029249",
                    "regulatory_target": "ENSMUSG00000041278"
                },
                "ENSMUSG00000041426_ENSMUSG00000029249": {
                    "id": "ENSMUSG00000041426_ENSMUSG00000029249",
                    "type": null,
                    "score": null,
                    "reversable": false,
                    "correlations": {
                        "class1": 0.23957234884040923
                    },
                    "regulatory_source": "ENSMUSG00000029249",
                    "regulatory_target": "ENSMUSG00000041426"
                },
                "ENSMUSG00000041548_ENSMUSG00000029249": {
                    "id": "ENSMUSG00000041548_ENSMUSG00000029249",
                    "type": null,
                    "score": null,
                    "reversable": false,
                    "correlations": {
                        "class1": 0.6754067658247068
                    },
                    "regulatory_source": "ENSMUSG00000029249",
                    "regulatory_target": "ENSMUSG00000041548"
                },
                "ENSMUSG00000044224_ENSMUSG00000029249": {
                    "id": "ENSMUSG00000044224_ENSMUSG00000029249",
                    "type": null,
                    "score": null,
                    "reversable": false,
                    "correlations": {
                        "class1": 0.2660290843159838
                    },
                    "regulatory_source": "ENSMUSG00000029249",
                    "regulatory_target": "ENSMUSG00000044224"
                },
                "ENSMUSG00000048578_ENSMUSG00000029249": {
                    "id": "ENSMUSG00000048578_ENSMUSG00000029249",
                    "type": null,
                    "score": null,
                    "reversable": false,
                    "correlations": {
                        "class1": 0.21367808703256397
                    },
                    "regulatory_source": "ENSMUSG00000029249",
                    "regulatory_target": "ENSMUSG00000048578"
                },
                "ENSMUSG00000052812_ENSMUSG00000029249": {
                    "id": "ENSMUSG00000052812_ENSMUSG00000029249",
                    "type": null,
                    "score": null,
                    "reversable": false,
                    "correlations": {
                        "class1": 0.46488116576780897
                    },
                    "regulatory_source": "ENSMUSG00000029249",
                    "regulatory_target": "ENSMUSG00000052812"
                },
                "ENSMUSG00000055239_ENSMUSG00000029249": {
                    "id": "ENSMUSG00000055239_ENSMUSG00000029249",
                    "type": null,
                    "score": null,
                    "reversable": false,
                    "correlations": {
                        "class1": 0.395337888032029
                    },
                    "regulatory_source": "ENSMUSG00000029249",
                    "regulatory_target": "ENSMUSG00000055239"
                },
                "ENSMUSG00000055320_ENSMUSG00000029249": {
                    "id": "ENSMUSG00000055320_ENSMUSG00000029249",
                    "type": null,
                    "score": null,
                    "reversable": false,
                    "correlations": {
                        "class1": 0.41535304462959977
                    },
                    "regulatory_source": "ENSMUSG00000029249",
                    "regulatory_target": "ENSMUSG00000055320"
                },
                "ENSMUSG00000057738_ENSMUSG00000029249": {
                    "id": "ENSMUSG00000057738_ENSMUSG00000029249",
                    "type": null,
                    "score": null,
                    "reversable": false,
                    "correlations": {
                        "class1": 0.5291243058412056
                    },
                    "regulatory_source": "ENSMUSG00000029249",
                    "regulatory_target": "ENSMUSG00000057738"
                },
                "ENSMUSG00000059005_ENSMUSG00000029249": {
                    "id": "ENSMUSG00000059005_ENSMUSG00000029249",
                    "type": null,
                    "score": null,
                    "reversable": false,
                    "correlations": {
                        "class1": 0.40012962354597
                    },
                    "regulatory_source": "ENSMUSG00000029249",
                    "regulatory_target": "ENSMUSG00000059005"
                },
                "ENSMUSG00000059208_ENSMUSG00000029249": {
                    "id": "ENSMUSG00000059208_ENSMUSG00000029249",
                    "type": null,
                    "score": null,
                    "reversable": false,
                    "correlations": {
                        "class1": 0.3962619183984743
                    },
                    "regulatory_source": "ENSMUSG00000029249",
                    "regulatory_target": "ENSMUSG00000059208"
                },
                "ENSMUSG00000059291_ENSMUSG00000029249": {
                    "id": "ENSMUSG00000059291_ENSMUSG00000029249",
                    "type": null,
                    "score": null,
                    "reversable": false,
                    "correlations": {
                        "class1": 0.21251061460940227
                    },
                    "regulatory_source": "ENSMUSG00000029249",
                    "regulatory_target": "ENSMUSG00000059291"
                },
                "ENSMUSG00000060038_ENSMUSG00000029249": {
                    "id": "ENSMUSG00000060038_ENSMUSG00000029249",
                    "type": null,
                    "score": null,
                    "reversable": false,
                    "correlations": {
                        "class1": 0.28668237008124065
                    },
                    "regulatory_source": "ENSMUSG00000029249",
                    "regulatory_target": "ENSMUSG00000060038"
                },
                "ENSMUSG00000062070_ENSMUSG00000029249": {
                    "id": "ENSMUSG00000062070_ENSMUSG00000029249",
                    "type": null,
                    "score": null,
                    "reversable": false,
                    "correlations": {
                        "class1": 0.26178570576795934
                    },
                    "regulatory_source": "ENSMUSG00000029249",
                    "regulatory_target": "ENSMUSG00000062070"
                },
                "ENSMUSG00000062908_ENSMUSG00000029249": {
                    "id": "ENSMUSG00000062908_ENSMUSG00000029249",
                    "type": null,
                    "score": null,
                    "reversable": false,
                    "correlations": {
                        "class1": 0.672062532671173
                    },
                    "regulatory_source": "ENSMUSG00000029249",
                    "regulatory_target": "ENSMUSG00000062908"
                },
                "ENSMUSG00000064141_ENSMUSG00000029249": {
                    "id": "ENSMUSG00000064141_ENSMUSG00000029249",
                    "type": null,
                    "score": null,
                    "reversable": false,
                    "correlations": {
                        "class1": 0.34551930527259106
                    },
                    "regulatory_source": "ENSMUSG00000029249",
                    "regulatory_target": "ENSMUSG00000064141"
                },
                "ENSMUSG00000064371_ENSMUSG00000029249": {
                    "id": "ENSMUSG00000064371_ENSMUSG00000029249",
                    "type": null,
                    "score": null,
                    "reversable": false,
                    "correlations": {
                        "class1": 0.2135594565005977
                    },
                    "regulatory_source": "ENSMUSG00000029249",
                    "regulatory_target": "ENSMUSG00000064371"
                },
                "ENSMUSG00000070802_ENSMUSG00000029249": {
                    "id": "ENSMUSG00000070802_ENSMUSG00000029249",
                    "type": null,
                    "score": null,
                    "reversable": false,
                    "correlations": {
                        "class1": 0.7547024268734057
                    },
                    "regulatory_source": "ENSMUSG00000029249",
                    "regulatory_target": "ENSMUSG00000070802"
                },
                "ENSMUSG00000078572_ENSMUSG00000029249": {
                    "id": "ENSMUSG00000078572_ENSMUSG00000029249",
                    "type": null,
                    "score": null,
                    "reversable": false,
                    "correlations": {
                        "class1": 0.585998083102887
                    },
                    "regulatory_source": "ENSMUSG00000029249",
                    "regulatory_target": "ENSMUSG00000078572"
                },
                "ENSMUSG00000078671_ENSMUSG00000029249": {
                    "id": "ENSMUSG00000078671_ENSMUSG00000029249",
                    "type": null,
                    "score": null,
                    "reversable": false,
                    "correlations": {
                        "class1": 0.3152121449807708
                    },
                    "regulatory_source": "ENSMUSG00000029249",
                    "regulatory_target": "ENSMUSG00000078671"
                },
                "ENSMUSG00000078851_ENSMUSG00000029249": {
                    "id": "ENSMUSG00000078851_ENSMUSG00000029249",
                    "type": null,
                    "score": null,
                    "reversable": false,
                    "correlations": {
                        "class1": 0.3112623195045298
                    },
                    "regulatory_source": "ENSMUSG00000029249",
                    "regulatory_target": "ENSMUSG00000078851"
                },
                "ENSMUSG00000086841_ENSMUSG00000029249": {
                    "id": "ENSMUSG00000086841_ENSMUSG00000029249",
                    "type": null,
                    "score": null,
                    "reversable": false,
                    "correlations": {
                        "class1": 0.2167240851589266
                    },
                    "regulatory_source": "ENSMUSG00000029249",
                    "regulatory_target": "ENSMUSG00000086841"
                },
                "ENSMUSG00000068220_ENSMUSG00000029729": {
                    "id": "ENSMUSG00000068220_ENSMUSG00000029729",
                    "type": null,
                    "score": null,
                    "reversable": false,
                    "correlations": {
                        "class1": 0.23497639962769562
                    },
                    "regulatory_source": "ENSMUSG00000029729",
                    "regulatory_target": "ENSMUSG00000068220"
                },
                "ENSMUSG00000075254_ENSMUSG00000029729": {
                    "id": "ENSMUSG00000075254_ENSMUSG00000029729",
                    "type": null,
                    "score": null,
                    "reversable": false,
                    "correlations": {
                        "class1": 0.3115361099219689
                    },
                    "regulatory_source": "ENSMUSG00000029729",
                    "regulatory_target": "ENSMUSG00000075254"
                },
                "ENSMUSG00000029913_ENSMUSG00000001366": {
                    "id": "ENSMUSG00000029913_ENSMUSG00000001366",
                    "type": null,
                    "score": null,
                    "reversable": false,
                    "correlations": {
                        "class1": 0.7911470791106331
                    },
                    "regulatory_source": "ENSMUSG00000029913",
                    "regulatory_target": "ENSMUSG00000001366"
                },
                "ENSMUSG00000029913_ENSMUSG00000001911": {
                    "id": "ENSMUSG00000029913_ENSMUSG00000001911",
                    "type": null,
                    "score": null,
                    "reversable": false,
                    "correlations": {
                        "class1": 0.2738684215506933
                    },
                    "regulatory_source": "ENSMUSG00000029913",
                    "regulatory_target": "ENSMUSG00000001911"
                },
                "ENSMUSG00000029913_ENSMUSG00000002028": {
                    "id": "ENSMUSG00000029913_ENSMUSG00000002028",
                    "type": null,
                    "score": null,
                    "reversable": false,
                    "correlations": {
                        "class1": 0.45835078834941684
                    },
                    "regulatory_source": "ENSMUSG00000029913",
                    "regulatory_target": "ENSMUSG00000002028"
                },
                "ENSMUSG00000029913_ENSMUSG00000002343": {
                    "id": "ENSMUSG00000029913_ENSMUSG00000002343",
                    "type": null,
                    "score": null,
                    "reversable": false,
                    "correlations": {
                        "class1": 0.5666765991912541
                    },
                    "regulatory_source": "ENSMUSG00000029913",
                    "regulatory_target": "ENSMUSG00000002343"
                },
                "ENSMUSG00000029913_ENSMUSG00000005683": {
                    "id": "ENSMUSG00000029913_ENSMUSG00000005683",
                    "type": null,
                    "score": null,
                    "reversable": false,
                    "correlations": {
                        "class1": 0.6800085643535125
                    },
                    "regulatory_source": "ENSMUSG00000029913",
                    "regulatory_target": "ENSMUSG00000005683"
                },
                "ENSMUSG00000029913_ENSMUSG00000013921": {
                    "id": "ENSMUSG00000029913_ENSMUSG00000013921",
                    "type": null,
                    "score": null,
                    "reversable": false,
                    "correlations": {
                        "class1": 0.8030889305515759
                    },
                    "regulatory_source": "ENSMUSG00000029913",
                    "regulatory_target": "ENSMUSG00000013921"
                },
                "ENSMUSG00000029913_ENSMUSG00000015143": {
                    "id": "ENSMUSG00000029913_ENSMUSG00000015143",
                    "type": null,
                    "score": null,
                    "reversable": false,
                    "correlations": {
                        "class1": 0.27006837169754166
                    },
                    "regulatory_source": "ENSMUSG00000029913",
                    "regulatory_target": "ENSMUSG00000015143"
                },
                "ENSMUSG00000029913_ENSMUSG00000020190": {
                    "id": "ENSMUSG00000029913_ENSMUSG00000020190",
                    "type": null,
                    "score": null,
                    "reversable": false,
                    "correlations": {
                        "class1": 0.45751117907141775
                    },
                    "regulatory_source": "ENSMUSG00000029913",
                    "regulatory_target": "ENSMUSG00000020190"
                },
                "ENSMUSG00000029913_ENSMUSG00000024097": {
                    "id": "ENSMUSG00000029913_ENSMUSG00000024097",
                    "type": null,
                    "score": null,
                    "reversable": false,
                    "correlations": {
                        "class1": 0.5543810435523682
                    },
                    "regulatory_source": "ENSMUSG00000029913",
                    "regulatory_target": "ENSMUSG00000024097"
                },
                "ENSMUSG00000029913_ENSMUSG00000024845": {
                    "id": "ENSMUSG00000029913_ENSMUSG00000024845",
                    "type": null,
                    "score": null,
                    "reversable": false,
                    "correlations": {
                        "class1": 0.35098769310866784
                    },
                    "regulatory_source": "ENSMUSG00000029913",
                    "regulatory_target": "ENSMUSG00000024845"
                },
                "ENSMUSG00000031078_ENSMUSG00000029913": {
                    "id": "ENSMUSG00000031078_ENSMUSG00000029913",
                    "type": null,
                    "score": null,
                    "reversable": false,
                    "correlations": {
                        "class1": 0.8527921052328122
                    },
                    "regulatory_source": "ENSMUSG00000029913",
                    "regulatory_target": "ENSMUSG00000031078"
                },
                "ENSMUSG00000031320_ENSMUSG00000029913": {
                    "id": "ENSMUSG00000031320_ENSMUSG00000029913",
                    "type": null,
                    "score": null,
                    "reversable": false,
                    "correlations": {
                        "class1": 0.40848324732985264
                    },
                    "regulatory_source": "ENSMUSG00000029913",
                    "regulatory_target": "ENSMUSG00000031320"
                },
                "ENSMUSG00000032481_ENSMUSG00000029913": {
                    "id": "ENSMUSG00000032481_ENSMUSG00000029913",
                    "type": null,
                    "score": null,
                    "reversable": false,
                    "correlations": {
                        "class1": 0.32090673303980394
                    },
                    "regulatory_source": "ENSMUSG00000029913",
                    "regulatory_target": "ENSMUSG00000032481"
                },
                "ENSMUSG00000033059_ENSMUSG00000029913": {
                    "id": "ENSMUSG00000033059_ENSMUSG00000029913",
                    "type": null,
                    "score": null,
                    "reversable": false,
                    "correlations": {
                        "class1": 0.7429143887172063
                    },
                    "regulatory_source": "ENSMUSG00000029913",
                    "regulatory_target": "ENSMUSG00000033059"
                },
                "ENSMUSG00000034781_ENSMUSG00000029913": {
                    "id": "ENSMUSG00000034781_ENSMUSG00000029913",
                    "type": null,
                    "score": null,
                    "reversable": false,
                    "correlations": {
                        "class1": 0.7165310732753462
                    },
                    "regulatory_source": "ENSMUSG00000029913",
                    "regulatory_target": "ENSMUSG00000034781"
                },
                "ENSMUSG00000038170_ENSMUSG00000029913": {
                    "id": "ENSMUSG00000038170_ENSMUSG00000029913",
                    "type": null,
                    "score": null,
                    "reversable": false,
                    "correlations": {
                        "class1": 0.3709469342619113
                    },
                    "regulatory_source": "ENSMUSG00000029913",
                    "regulatory_target": "ENSMUSG00000038170"
                },
                "ENSMUSG00000039000_ENSMUSG00000029913": {
                    "id": "ENSMUSG00000039000_ENSMUSG00000029913",
                    "type": null,
                    "score": null,
                    "reversable": false,
                    "correlations": {
                        "class1": 0.6782811992288454
                    },
                    "regulatory_source": "ENSMUSG00000029913",
                    "regulatory_target": "ENSMUSG00000039000"
                },
                "ENSMUSG00000039218_ENSMUSG00000029913": {
                    "id": "ENSMUSG00000039218_ENSMUSG00000029913",
                    "type": null,
                    "score": null,
                    "reversable": false,
                    "correlations": {
                        "class1": 0.4464969183993908
                    },
                    "regulatory_source": "ENSMUSG00000029913",
                    "regulatory_target": "ENSMUSG00000039218"
                },
                "ENSMUSG00000074247_ENSMUSG00000029913": {
                    "id": "ENSMUSG00000074247_ENSMUSG00000029913",
                    "type": null,
                    "score": null,
                    "reversable": false,
                    "correlations": {
                        "class1": 0.29093079127322774
                    },
                    "regulatory_source": "ENSMUSG00000029913",
                    "regulatory_target": "ENSMUSG00000074247"
                },
                "ENSMUSG00000030067_ENSMUSG00000000184": {
                    "id": "ENSMUSG00000030067_ENSMUSG00000000184",
                    "type": null,
                    "score": null,
                    "reversable": false,
                    "correlations": {
                        "class1": 0.6124069200662438
                    },
                    "regulatory_source": "ENSMUSG00000030067",
                    "regulatory_target": "ENSMUSG00000000184"
                },
                "ENSMUSG00000030067_ENSMUSG00000001138": {
                    "id": "ENSMUSG00000030067_ENSMUSG00000001138",
                    "type": null,
                    "score": null,
                    "reversable": false,
                    "correlations": {
                        "class1": 0.6494367295104293
                    },
                    "regulatory_source": "ENSMUSG00000030067",
                    "regulatory_target": "ENSMUSG00000001138"
                },
                "ENSMUSG00000030067_ENSMUSG00000003033": {
                    "id": "ENSMUSG00000030067_ENSMUSG00000003033",
                    "type": null,
                    "score": null,
                    "reversable": false,
                    "correlations": {
                        "class1": 0.22474147477267578
                    },
                    "regulatory_source": "ENSMUSG00000030067",
                    "regulatory_target": "ENSMUSG00000003033"
                },
                "ENSMUSG00000030067_ENSMUSG00000005732": {
                    "id": "ENSMUSG00000030067_ENSMUSG00000005732",
                    "type": null,
                    "score": null,
                    "reversable": false,
                    "correlations": {
                        "class1": 0.6600822702543534
                    },
                    "regulatory_source": "ENSMUSG00000030067",
                    "regulatory_target": "ENSMUSG00000005732"
                },
                "ENSMUSG00000030067_ENSMUSG00000006169": {
                    "id": "ENSMUSG00000030067_ENSMUSG00000006169",
                    "type": null,
                    "score": null,
                    "reversable": false,
                    "correlations": {
                        "class1": 0.47891788202896424
                    },
                    "regulatory_source": "ENSMUSG00000030067",
                    "regulatory_target": "ENSMUSG00000006169"
                },
                "ENSMUSG00000030067_ENSMUSG00000012422": {
                    "id": "ENSMUSG00000030067_ENSMUSG00000012422",
                    "type": null,
                    "score": null,
                    "reversable": false,
                    "correlations": {
                        "class1": 0.8043825446038938
                    },
                    "regulatory_source": "ENSMUSG00000030067",
                    "regulatory_target": "ENSMUSG00000012422"
                },
                "ENSMUSG00000030067_ENSMUSG00000013236": {
                    "id": "ENSMUSG00000030067_ENSMUSG00000013236",
                    "type": null,
                    "score": null,
                    "reversable": false,
                    "correlations": {
                        "class1": 0.668204082235623
                    },
                    "regulatory_source": "ENSMUSG00000030067",
                    "regulatory_target": "ENSMUSG00000013236"
                },
                "ENSMUSG00000030067_ENSMUSG00000014959": {
                    "id": "ENSMUSG00000030067_ENSMUSG00000014959",
                    "type": null,
                    "score": null,
                    "reversable": false,
                    "correlations": {
                        "class1": 0.6496955919954267
                    },
                    "regulatory_source": "ENSMUSG00000030067",
                    "regulatory_target": "ENSMUSG00000014959"
                },
                "ENSMUSG00000030067_ENSMUSG00000015961": {
                    "id": "ENSMUSG00000030067_ENSMUSG00000015961",
                    "type": null,
                    "score": null,
                    "reversable": false,
                    "correlations": {
                        "class1": 0.6023911912827665
                    },
                    "regulatory_source": "ENSMUSG00000030067",
                    "regulatory_target": "ENSMUSG00000015961"
                },
                "ENSMUSG00000030067_ENSMUSG00000016344": {
                    "id": "ENSMUSG00000030067_ENSMUSG00000016344",
                    "type": null,
                    "score": null,
                    "reversable": false,
                    "correlations": {
                        "class1": 0.2592352501994261
                    },
                    "regulatory_source": "ENSMUSG00000030067",
                    "regulatory_target": "ENSMUSG00000016344"
                },
                "ENSMUSG00000030067_ENSMUSG00000017466": {
                    "id": "ENSMUSG00000030067_ENSMUSG00000017466",
                    "type": null,
                    "score": null,
                    "reversable": false,
                    "correlations": {
                        "class1": 0.5877202458330046
                    },
                    "regulatory_source": "ENSMUSG00000030067",
                    "regulatory_target": "ENSMUSG00000017466"
                },
                "ENSMUSG00000030067_ENSMUSG00000021012": {
                    "id": "ENSMUSG00000030067_ENSMUSG00000021012",
                    "type": null,
                    "score": null,
                    "reversable": false,
                    "correlations": {
                        "class1": 0.7357859096922247
                    },
                    "regulatory_source": "ENSMUSG00000030067",
                    "regulatory_target": "ENSMUSG00000021012"
                },
                "ENSMUSG00000030067_ENSMUSG00000021112": {
                    "id": "ENSMUSG00000030067_ENSMUSG00000021112",
                    "type": null,
                    "score": null,
                    "reversable": false,
                    "correlations": {
                        "class1": 0.21362972954551945
                    },
                    "regulatory_source": "ENSMUSG00000030067",
                    "regulatory_target": "ENSMUSG00000021112"
                },
                "ENSMUSG00000030067_ENSMUSG00000022300": {
                    "id": "ENSMUSG00000030067_ENSMUSG00000022300",
                    "type": null,
                    "score": null,
                    "reversable": false,
                    "correlations": {
                        "class1": 0.3179114048023698
                    },
                    "regulatory_source": "ENSMUSG00000030067",
                    "regulatory_target": "ENSMUSG00000022300"
                },
                "ENSMUSG00000030067_ENSMUSG00000022800": {
                    "id": "ENSMUSG00000030067_ENSMUSG00000022800",
                    "type": null,
                    "score": null,
                    "reversable": false,
                    "correlations": {
                        "class1": 0.5245261173523923
                    },
                    "regulatory_source": "ENSMUSG00000030067",
                    "regulatory_target": "ENSMUSG00000022800"
                },
                "ENSMUSG00000030067_ENSMUSG00000022889": {
                    "id": "ENSMUSG00000030067_ENSMUSG00000022889",
                    "type": null,
                    "score": null,
                    "reversable": false,
                    "correlations": {
                        "class1": 0.5739755315266225
                    },
                    "regulatory_source": "ENSMUSG00000030067",
                    "regulatory_target": "ENSMUSG00000022889"
                },
                "ENSMUSG00000030067_ENSMUSG00000022905": {
                    "id": "ENSMUSG00000030067_ENSMUSG00000022905",
                    "type": null,
                    "score": null,
                    "reversable": false,
                    "correlations": {
                        "class1": 0.7454752141991035
                    },
                    "regulatory_source": "ENSMUSG00000030067",
                    "regulatory_target": "ENSMUSG00000022905"
                },
                "ENSMUSG00000030067_ENSMUSG00000023249": {
                    "id": "ENSMUSG00000030067_ENSMUSG00000023249",
                    "type": null,
                    "score": null,
                    "reversable": false,
                    "correlations": {
                        "class1": 0.6389955478622118
                    },
                    "regulatory_source": "ENSMUSG00000030067",
                    "regulatory_target": "ENSMUSG00000023249"
                },
                "ENSMUSG00000030067_ENSMUSG00000024817": {
                    "id": "ENSMUSG00000030067_ENSMUSG00000024817",
                    "type": null,
                    "score": null,
                    "reversable": false,
                    "correlations": {
                        "class1": 0.6687770825869399
                    },
                    "regulatory_source": "ENSMUSG00000030067",
                    "regulatory_target": "ENSMUSG00000024817"
                },
                "ENSMUSG00000030067_ENSMUSG00000024841": {
                    "id": "ENSMUSG00000030067_ENSMUSG00000024841",
                    "type": null,
                    "score": null,
                    "reversable": false,
                    "correlations": {
                        "class1": 0.7421779407706248
                    },
                    "regulatory_source": "ENSMUSG00000030067",
                    "regulatory_target": "ENSMUSG00000024841"
                },
                "ENSMUSG00000030067_ENSMUSG00000026254": {
                    "id": "ENSMUSG00000030067_ENSMUSG00000026254",
                    "type": null,
                    "score": null,
                    "reversable": false,
                    "correlations": {
                        "class1": 0.5811393480536822
                    },
                    "regulatory_source": "ENSMUSG00000030067",
                    "regulatory_target": "ENSMUSG00000026254"
                },
                "ENSMUSG00000030067_ENSMUSG00000028771": {
                    "id": "ENSMUSG00000030067_ENSMUSG00000028771",
                    "type": null,
                    "score": null,
                    "reversable": false,
                    "correlations": {
                        "class1": 0.5904230694555723
                    },
                    "regulatory_source": "ENSMUSG00000030067",
                    "regulatory_target": "ENSMUSG00000028771"
                },
                "ENSMUSG00000030067_ENSMUSG00000029064": {
                    "id": "ENSMUSG00000030067_ENSMUSG00000029064",
                    "type": null,
                    "score": null,
                    "reversable": false,
                    "correlations": {
                        "class1": 0.4789720141326974
                    },
                    "regulatory_source": "ENSMUSG00000030067",
                    "regulatory_target": "ENSMUSG00000029064"
                },
                "ENSMUSG00000030067_ENSMUSG00000029432": {
                    "id": "ENSMUSG00000030067_ENSMUSG00000029432",
                    "type": null,
                    "score": null,
                    "reversable": false,
                    "correlations": {
                        "class1": 0.40675352243958124
                    },
                    "regulatory_source": "ENSMUSG00000030067",
                    "regulatory_target": "ENSMUSG00000029432"
                },
                "ENSMUSG00000037221_ENSMUSG00000030067": {
                    "id": "ENSMUSG00000037221_ENSMUSG00000030067",
                    "type": null,
                    "score": null,
                    "reversable": false,
                    "correlations": {
                        "class1": 0.30439715951948004
                    },
                    "regulatory_source": "ENSMUSG00000030067",
                    "regulatory_target": "ENSMUSG00000037221"
                },
                "ENSMUSG00000037795_ENSMUSG00000030067": {
                    "id": "ENSMUSG00000037795_ENSMUSG00000030067",
                    "type": null,
                    "score": null,
                    "reversable": false,
                    "correlations": {
                        "class1": 0.6784226828174473
                    },
                    "regulatory_source": "ENSMUSG00000030067",
                    "regulatory_target": "ENSMUSG00000037795"
                },
                "ENSMUSG00000038205_ENSMUSG00000030067": {
                    "id": "ENSMUSG00000038205_ENSMUSG00000030067",
                    "type": null,
                    "score": null,
                    "reversable": false,
                    "correlations": {
                        "class1": 0.6527793775846517
                    },
                    "regulatory_source": "ENSMUSG00000030067",
                    "regulatory_target": "ENSMUSG00000038205"
                },
                "ENSMUSG00000038503_ENSMUSG00000030067": {
                    "id": "ENSMUSG00000038503_ENSMUSG00000030067",
                    "type": null,
                    "score": null,
                    "reversable": false,
                    "correlations": {
                        "class1": 0.2845056820348303
                    },
                    "regulatory_source": "ENSMUSG00000030067",
                    "regulatory_target": "ENSMUSG00000038503"
                },
                "ENSMUSG00000039682_ENSMUSG00000030067": {
                    "id": "ENSMUSG00000039682_ENSMUSG00000030067",
                    "type": null,
                    "score": null,
                    "reversable": false,
                    "correlations": {
                        "class1": 0.3322518796397665
                    },
                    "regulatory_source": "ENSMUSG00000030067",
                    "regulatory_target": "ENSMUSG00000039682"
                },
                "ENSMUSG00000040720_ENSMUSG00000030067": {
                    "id": "ENSMUSG00000040720_ENSMUSG00000030067",
                    "type": null,
                    "score": null,
                    "reversable": false,
                    "correlations": {
                        "class1": 0.6309800101057351
                    },
                    "regulatory_source": "ENSMUSG00000030067",
                    "regulatory_target": "ENSMUSG00000040720"
                },
                "ENSMUSG00000043065_ENSMUSG00000030067": {
                    "id": "ENSMUSG00000043065_ENSMUSG00000030067",
                    "type": null,
                    "score": null,
                    "reversable": false,
                    "correlations": {
                        "class1": 0.6510305249218374
                    },
                    "regulatory_source": "ENSMUSG00000030067",
                    "regulatory_target": "ENSMUSG00000043065"
                },
                "ENSMUSG00000043987_ENSMUSG00000030067": {
                    "id": "ENSMUSG00000043987_ENSMUSG00000030067",
                    "type": null,
                    "score": null,
                    "reversable": false,
                    "correlations": {
                        "class1": 0.3204275474682664
                    },
                    "regulatory_source": "ENSMUSG00000030067",
                    "regulatory_target": "ENSMUSG00000043987"
                },
                "ENSMUSG00000055720_ENSMUSG00000030067": {
                    "id": "ENSMUSG00000055720_ENSMUSG00000030067",
                    "type": null,
                    "score": null,
                    "reversable": false,
                    "correlations": {
                        "class1": 0.6817750754317351
                    },
                    "regulatory_source": "ENSMUSG00000030067",
                    "regulatory_target": "ENSMUSG00000055720"
                },
                "ENSMUSG00000062014_ENSMUSG00000030067": {
                    "id": "ENSMUSG00000062014_ENSMUSG00000030067",
                    "type": null,
                    "score": null,
                    "reversable": false,
                    "correlations": {
                        "class1": 0.594252283251168
                    },
                    "regulatory_source": "ENSMUSG00000030067",
                    "regulatory_target": "ENSMUSG00000062014"
                },
                "ENSMUSG00000062373_ENSMUSG00000030067": {
                    "id": "ENSMUSG00000062373_ENSMUSG00000030067",
                    "type": null,
                    "score": null,
                    "reversable": false,
                    "correlations": {
                        "class1": 0.6645307867913544
                    },
                    "regulatory_source": "ENSMUSG00000030067",
                    "regulatory_target": "ENSMUSG00000062373"
                },
                "ENSMUSG00000071054_ENSMUSG00000030067": {
                    "id": "ENSMUSG00000071054_ENSMUSG00000030067",
                    "type": null,
                    "score": null,
                    "reversable": false,
                    "correlations": {
                        "class1": 0.4975910623365526
                    },
                    "regulatory_source": "ENSMUSG00000030067",
                    "regulatory_target": "ENSMUSG00000071054"
                },
                "ENSMUSG00000072501_ENSMUSG00000030067": {
                    "id": "ENSMUSG00000072501_ENSMUSG00000030067",
                    "type": null,
                    "score": null,
                    "reversable": false,
                    "correlations": {
                        "class1": 0.47919986036211903
                    },
                    "regulatory_source": "ENSMUSG00000030067",
                    "regulatory_target": "ENSMUSG00000072501"
                },
                "ENSMUSG00000030087_ENSMUSG00000025001": {
                    "id": "ENSMUSG00000030087_ENSMUSG00000025001",
                    "type": null,
                    "score": null,
                    "reversable": false,
                    "correlations": {
                        "class1": 0.47343936392424807
                    },
                    "regulatory_source": "ENSMUSG00000030087",
                    "regulatory_target": "ENSMUSG00000025001"
                },
                "ENSMUSG00000032481_ENSMUSG00000030087": {
                    "id": "ENSMUSG00000032481_ENSMUSG00000030087",
                    "type": null,
                    "score": null,
                    "reversable": false,
                    "correlations": {
                        "class1": 0.35823513820479175
                    },
                    "regulatory_source": "ENSMUSG00000030087",
                    "regulatory_target": "ENSMUSG00000032481"
                },
                "ENSMUSG00000030256_ENSMUSG00000002957": {
                    "id": "ENSMUSG00000030256_ENSMUSG00000002957",
                    "type": null,
                    "score": null,
                    "reversable": false,
                    "correlations": {
                        "class1": 0.20532090532796543
                    },
                    "regulatory_source": "ENSMUSG00000030256",
                    "regulatory_target": "ENSMUSG00000002957"
                },
                "ENSMUSG00000030256_ENSMUSG00000003037": {
                    "id": "ENSMUSG00000030256_ENSMUSG00000003037",
                    "type": null,
                    "score": null,
                    "reversable": false,
                    "correlations": {
                        "class1": 0.39175790582689946
                    },
                    "regulatory_source": "ENSMUSG00000030256",
                    "regulatory_target": "ENSMUSG00000003037"
                },
                "ENSMUSG00000030256_ENSMUSG00000009575": {
                    "id": "ENSMUSG00000030256_ENSMUSG00000009575",
                    "type": null,
                    "score": null,
                    "reversable": false,
                    "correlations": {
                        "class1": 0.7168894882551599
                    },
                    "regulatory_source": "ENSMUSG00000030256",
                    "regulatory_target": "ENSMUSG00000009575"
                },
                "ENSMUSG00000030256_ENSMUSG00000013622": {
                    "id": "ENSMUSG00000030256_ENSMUSG00000013622",
                    "type": null,
                    "score": null,
                    "reversable": false,
                    "correlations": {
                        "class1": 0.2703683284980623
                    },
                    "regulatory_source": "ENSMUSG00000030256",
                    "regulatory_target": "ENSMUSG00000013622"
                },
                "ENSMUSG00000030256_ENSMUSG00000018707": {
                    "id": "ENSMUSG00000030256_ENSMUSG00000018707",
                    "type": null,
                    "score": null,
                    "reversable": false,
                    "correlations": {
                        "class1": 0.45623086915525496
                    },
                    "regulatory_source": "ENSMUSG00000030256",
                    "regulatory_target": "ENSMUSG00000018707"
                },
                "ENSMUSG00000030256_ENSMUSG00000020176": {
                    "id": "ENSMUSG00000030256_ENSMUSG00000020176",
                    "type": null,
                    "score": null,
                    "reversable": false,
                    "correlations": {
                        "class1": 0.5868879914245023
                    },
                    "regulatory_source": "ENSMUSG00000030256",
                    "regulatory_target": "ENSMUSG00000020176"
                },
                "ENSMUSG00000030256_ENSMUSG00000020929": {
                    "id": "ENSMUSG00000030256_ENSMUSG00000020929",
                    "type": null,
                    "score": null,
                    "reversable": false,
                    "correlations": {
                        "class1": 0.28671519200543
                    },
                    "regulatory_source": "ENSMUSG00000030256",
                    "regulatory_target": "ENSMUSG00000020929"
                },
                "ENSMUSG00000030256_ENSMUSG00000021242": {
                    "id": "ENSMUSG00000030256_ENSMUSG00000021242",
                    "type": null,
                    "score": null,
                    "reversable": false,
                    "correlations": {
                        "class1": 0.21331369684047272
                    },
                    "regulatory_source": "ENSMUSG00000030256",
                    "regulatory_target": "ENSMUSG00000021242"
                },
                "ENSMUSG00000030256_ENSMUSG00000024527": {
                    "id": "ENSMUSG00000030256_ENSMUSG00000024527",
                    "type": null,
                    "score": null,
                    "reversable": false,
                    "correlations": {
                        "class1": 0.3526311989198752
                    },
                    "regulatory_source": "ENSMUSG00000030256",
                    "regulatory_target": "ENSMUSG00000024527"
                },
                "ENSMUSG00000030256_ENSMUSG00000025503": {
                    "id": "ENSMUSG00000030256_ENSMUSG00000025503",
                    "type": null,
                    "score": null,
                    "reversable": false,
                    "correlations": {
                        "class1": 0.4419251769847445
                    },
                    "regulatory_source": "ENSMUSG00000030256",
                    "regulatory_target": "ENSMUSG00000025503"
                },
                "ENSMUSG00000030256_ENSMUSG00000026341": {
                    "id": "ENSMUSG00000030256_ENSMUSG00000026341",
                    "type": null,
                    "score": null,
                    "reversable": false,
                    "correlations": {
                        "class1": 0.5370736231332974
                    },
                    "regulatory_source": "ENSMUSG00000030256",
                    "regulatory_target": "ENSMUSG00000026341"
                },
                "ENSMUSG00000030256_ENSMUSG00000026374": {
                    "id": "ENSMUSG00000030256_ENSMUSG00000026374",
                    "type": null,
                    "score": null,
                    "reversable": false,
                    "correlations": {
                        "class1": 0.4072702710930044
                    },
                    "regulatory_source": "ENSMUSG00000030256",
                    "regulatory_target": "ENSMUSG00000026374"
                },
                "ENSMUSG00000030256_ENSMUSG00000026568": {
                    "id": "ENSMUSG00000030256_ENSMUSG00000026568",
                    "type": null,
                    "score": null,
                    "reversable": false,
                    "correlations": {
                        "class1": 0.20757656942812094
                    },
                    "regulatory_source": "ENSMUSG00000030256",
                    "regulatory_target": "ENSMUSG00000026568"
                },
                "ENSMUSG00000030256_ENSMUSG00000026879": {
                    "id": "ENSMUSG00000030256_ENSMUSG00000026879",
                    "type": null,
                    "score": null,
                    "reversable": false,
                    "correlations": {
                        "class1": 0.298097248412236
                    },
                    "regulatory_source": "ENSMUSG00000030256",
                    "regulatory_target": "ENSMUSG00000026879"
                },
                "ENSMUSG00000030256_ENSMUSG00000027104": {
                    "id": "ENSMUSG00000030256_ENSMUSG00000027104",
                    "type": null,
                    "score": null,
                    "reversable": false,
                    "correlations": {
                        "class1": 0.3518704854114348
                    },
                    "regulatory_source": "ENSMUSG00000030256",
                    "regulatory_target": "ENSMUSG00000027104"
                },
                "ENSMUSG00000030256_ENSMUSG00000027133": {
                    "id": "ENSMUSG00000030256_ENSMUSG00000027133",
                    "type": null,
                    "score": null,
                    "reversable": false,
                    "correlations": {
                        "class1": 0.24719373198692973
                    },
                    "regulatory_source": "ENSMUSG00000030256",
                    "regulatory_target": "ENSMUSG00000027133"
                },
                "ENSMUSG00000030256_ENSMUSG00000029415": {
                    "id": "ENSMUSG00000030256_ENSMUSG00000029415",
                    "type": null,
                    "score": null,
                    "reversable": false,
                    "correlations": {
                        "class1": 0.5643592964084253
                    },
                    "regulatory_source": "ENSMUSG00000030256",
                    "regulatory_target": "ENSMUSG00000029415"
                },
                "ENSMUSG00000030750_ENSMUSG00000030256": {
                    "id": "ENSMUSG00000030750_ENSMUSG00000030256",
                    "type": null,
                    "score": null,
                    "reversable": false,
                    "correlations": {
                        "class1": 0.29620362739530326
                    },
                    "regulatory_source": "ENSMUSG00000030256",
                    "regulatory_target": "ENSMUSG00000030750"
                },
                "ENSMUSG00000032253_ENSMUSG00000030256": {
                    "id": "ENSMUSG00000032253_ENSMUSG00000030256",
                    "type": null,
                    "score": null,
                    "reversable": false,
                    "correlations": {
                        "class1": 0.7078214386159859
                    },
                    "regulatory_source": "ENSMUSG00000030256",
                    "regulatory_target": "ENSMUSG00000032253"
                },
                "ENSMUSG00000032336_ENSMUSG00000030256": {
                    "id": "ENSMUSG00000032336_ENSMUSG00000030256",
                    "type": null,
                    "score": null,
                    "reversable": false,
                    "correlations": {
                        "class1": 0.8495554570694716
                    },
                    "regulatory_source": "ENSMUSG00000030256",
                    "regulatory_target": "ENSMUSG00000032336"
                },
                "ENSMUSG00000036371_ENSMUSG00000030256": {
                    "id": "ENSMUSG00000036371_ENSMUSG00000030256",
                    "type": null,
                    "score": null,
                    "reversable": false,
                    "correlations": {
                        "class1": 0.2396150918659203
                    },
                    "regulatory_source": "ENSMUSG00000030256",
                    "regulatory_target": "ENSMUSG00000036371"
                },
                "ENSMUSG00000039067_ENSMUSG00000030256": {
                    "id": "ENSMUSG00000039067_ENSMUSG00000030256",
                    "type": null,
                    "score": null,
                    "reversable": false,
                    "correlations": {
                        "class1": 0.20740913617380596
                    },
                    "regulatory_source": "ENSMUSG00000030256",
                    "regulatory_target": "ENSMUSG00000039067"
                },
                "ENSMUSG00000039831_ENSMUSG00000030256": {
                    "id": "ENSMUSG00000039831_ENSMUSG00000030256",
                    "type": null,
                    "score": null,
                    "reversable": false,
                    "correlations": {
                        "class1": 0.4045605670820653
                    },
                    "regulatory_source": "ENSMUSG00000030256",
                    "regulatory_target": "ENSMUSG00000039831"
                },
                "ENSMUSG00000039849_ENSMUSG00000030256": {
                    "id": "ENSMUSG00000039849_ENSMUSG00000030256",
                    "type": null,
                    "score": null,
                    "reversable": false,
                    "correlations": {
                        "class1": 0.6894797568823559
                    },
                    "regulatory_source": "ENSMUSG00000030256",
                    "regulatory_target": "ENSMUSG00000039849"
                },
                "ENSMUSG00000042699_ENSMUSG00000030256": {
                    "id": "ENSMUSG00000042699_ENSMUSG00000030256",
                    "type": null,
                    "score": null,
                    "reversable": false,
                    "correlations": {
                        "class1": 0.8356753931813462
                    },
                    "regulatory_source": "ENSMUSG00000030256",
                    "regulatory_target": "ENSMUSG00000042699"
                },
                "ENSMUSG00000045624_ENSMUSG00000030256": {
                    "id": "ENSMUSG00000045624_ENSMUSG00000030256",
                    "type": null,
                    "score": null,
                    "reversable": false,
                    "correlations": {
                        "class1": 0.27161305904929306
                    },
                    "regulatory_source": "ENSMUSG00000030256",
                    "regulatory_target": "ENSMUSG00000045624"
                },
                "ENSMUSG00000045983_ENSMUSG00000030256": {
                    "id": "ENSMUSG00000045983_ENSMUSG00000030256",
                    "type": null,
                    "score": null,
                    "reversable": false,
                    "correlations": {
                        "class1": 0.2752420504393302
                    },
                    "regulatory_source": "ENSMUSG00000030256",
                    "regulatory_target": "ENSMUSG00000045983"
                },
                "ENSMUSG00000055762_ENSMUSG00000030256": {
                    "id": "ENSMUSG00000055762_ENSMUSG00000030256",
                    "type": null,
                    "score": null,
                    "reversable": false,
                    "correlations": {
                        "class1": 0.7393893824260361
                    },
                    "regulatory_source": "ENSMUSG00000030256",
                    "regulatory_target": "ENSMUSG00000055762"
                },
                "ENSMUSG00000057113_ENSMUSG00000030256": {
                    "id": "ENSMUSG00000057113_ENSMUSG00000030256",
                    "type": null,
                    "score": null,
                    "reversable": false,
                    "correlations": {
                        "class1": 0.3172473776738911
                    },
                    "regulatory_source": "ENSMUSG00000030256",
                    "regulatory_target": "ENSMUSG00000057113"
                },
                "ENSMUSG00000059325_ENSMUSG00000030256": {
                    "id": "ENSMUSG00000059325_ENSMUSG00000030256",
                    "type": null,
                    "score": null,
                    "reversable": false,
                    "correlations": {
                        "class1": 0.5561991300386666
                    },
                    "regulatory_source": "ENSMUSG00000030256",
                    "regulatory_target": "ENSMUSG00000059325"
                },
                "ENSMUSG00000070372_ENSMUSG00000030256": {
                    "id": "ENSMUSG00000070372_ENSMUSG00000030256",
                    "type": null,
                    "score": null,
                    "reversable": false,
                    "correlations": {
                        "class1": 0.5799538943657101
                    },
                    "regulatory_source": "ENSMUSG00000030256",
                    "regulatory_target": "ENSMUSG00000070372"
                },
                "ENSMUSG00000073725_ENSMUSG00000030256": {
                    "id": "ENSMUSG00000073725_ENSMUSG00000030256",
                    "type": null,
                    "score": null,
                    "reversable": false,
                    "correlations": {
                        "class1": 0.3059304262564248
                    },
                    "regulatory_source": "ENSMUSG00000030256",
                    "regulatory_target": "ENSMUSG00000073725"
                },
                "ENSMUSG00000030557_ENSMUSG00000000399": {
                    "id": "ENSMUSG00000030557_ENSMUSG00000000399",
                    "type": null,
                    "score": null,
                    "reversable": false,
                    "correlations": {
                        "class1": 0.2054382199450933
                    },
                    "regulatory_source": "ENSMUSG00000030557",
                    "regulatory_target": "ENSMUSG00000000399"
                },
                "ENSMUSG00000030557_ENSMUSG00000000738": {
                    "id": "ENSMUSG00000030557_ENSMUSG00000000738",
                    "type": null,
                    "score": null,
                    "reversable": false,
                    "correlations": {
                        "class1": 0.3093914708082332
                    },
                    "regulatory_source": "ENSMUSG00000030557",
                    "regulatory_target": "ENSMUSG00000000738"
                },
                "ENSMUSG00000030557_ENSMUSG00000002228": {
                    "id": "ENSMUSG00000030557_ENSMUSG00000002228",
                    "type": null,
                    "score": null,
                    "reversable": false,
                    "correlations": {
                        "class1": 0.2712705234146204
                    },
                    "regulatory_source": "ENSMUSG00000030557",
                    "regulatory_target": "ENSMUSG00000002228"
                },
                "ENSMUSG00000030557_ENSMUSG00000002797": {
                    "id": "ENSMUSG00000030557_ENSMUSG00000002797",
                    "type": null,
                    "score": null,
                    "reversable": false,
                    "correlations": {
                        "class1": 0.25682225717900764
                    },
                    "regulatory_source": "ENSMUSG00000030557",
                    "regulatory_target": "ENSMUSG00000002797"
                },
                "ENSMUSG00000030557_ENSMUSG00000003970": {
                    "id": "ENSMUSG00000030557_ENSMUSG00000003970",
                    "type": null,
                    "score": null,
                    "reversable": false,
                    "correlations": {
                        "class1": 0.2881318356841051
                    },
                    "regulatory_source": "ENSMUSG00000030557",
                    "regulatory_target": "ENSMUSG00000003970"
                },
                "ENSMUSG00000030557_ENSMUSG00000004789": {
                    "id": "ENSMUSG00000030557_ENSMUSG00000004789",
                    "type": null,
                    "score": null,
                    "reversable": false,
                    "correlations": {
                        "class1": 0.6363854224001039
                    },
                    "regulatory_source": "ENSMUSG00000030557",
                    "regulatory_target": "ENSMUSG00000004789"
                },
                "ENSMUSG00000030557_ENSMUSG00000006219": {
                    "id": "ENSMUSG00000030557_ENSMUSG00000006219",
                    "type": null,
                    "score": null,
                    "reversable": false,
                    "correlations": {
                        "class1": 0.6179074119339296
                    },
                    "regulatory_source": "ENSMUSG00000030557",
                    "regulatory_target": "ENSMUSG00000006219"
                },
                "ENSMUSG00000030557_ENSMUSG00000008429": {
                    "id": "ENSMUSG00000030557_ENSMUSG00000008429",
                    "type": null,
                    "score": null,
                    "reversable": false,
                    "correlations": {
                        "class1": 0.2006503560459395
                    },
                    "regulatory_source": "ENSMUSG00000030557",
                    "regulatory_target": "ENSMUSG00000008429"
                },
                "ENSMUSG00000030557_ENSMUSG00000014226": {
                    "id": "ENSMUSG00000030557_ENSMUSG00000014226",
                    "type": null,
                    "score": null,
                    "reversable": false,
                    "correlations": {
                        "class1": 0.20011160991112212
                    },
                    "regulatory_source": "ENSMUSG00000030557",
                    "regulatory_target": "ENSMUSG00000014226"
                },
                "ENSMUSG00000030557_ENSMUSG00000017778": {
                    "id": "ENSMUSG00000030557_ENSMUSG00000017778",
                    "type": null,
                    "score": null,
                    "reversable": false,
                    "correlations": {
                        "class1": 0.3220595467653742
                    },
                    "regulatory_source": "ENSMUSG00000030557",
                    "regulatory_target": "ENSMUSG00000017778"
                },
                "ENSMUSG00000030557_ENSMUSG00000020166": {
                    "id": "ENSMUSG00000030557_ENSMUSG00000020166",
                    "type": null,
                    "score": null,
                    "reversable": false,
                    "correlations": {
                        "class1": 0.32504589024824626
                    },
                    "regulatory_source": "ENSMUSG00000030557",
                    "regulatory_target": "ENSMUSG00000020166"
                },
                "ENSMUSG00000030557_ENSMUSG00000020777": {
                    "id": "ENSMUSG00000030557_ENSMUSG00000020777",
                    "type": null,
                    "score": null,
                    "reversable": false,
                    "correlations": {
                        "class1": 0.22164084627435898
                    },
                    "regulatory_source": "ENSMUSG00000030557",
                    "regulatory_target": "ENSMUSG00000020777"
                },
                "ENSMUSG00000030557_ENSMUSG00000021557": {
                    "id": "ENSMUSG00000030557_ENSMUSG00000021557",
                    "type": null,
                    "score": null,
                    "reversable": false,
                    "correlations": {
                        "class1": 0.2620585077271369
                    },
                    "regulatory_source": "ENSMUSG00000030557",
                    "regulatory_target": "ENSMUSG00000021557"
                },
                "ENSMUSG00000030557_ENSMUSG00000022450": {
                    "id": "ENSMUSG00000030557_ENSMUSG00000022450",
                    "type": null,
                    "score": null,
                    "reversable": false,
                    "correlations": {
                        "class1": 0.21159153174988313
                    },
                    "regulatory_source": "ENSMUSG00000030557",
                    "regulatory_target": "ENSMUSG00000022450"
                },
                "ENSMUSG00000030557_ENSMUSG00000023861": {
                    "id": "ENSMUSG00000030557_ENSMUSG00000023861",
                    "type": null,
                    "score": null,
                    "reversable": false,
                    "correlations": {
                        "class1": 0.2715869121865009
                    },
                    "regulatory_source": "ENSMUSG00000030557",
                    "regulatory_target": "ENSMUSG00000023861"
                },
                "ENSMUSG00000030557_ENSMUSG00000024304": {
                    "id": "ENSMUSG00000030557_ENSMUSG00000024304",
                    "type": null,
                    "score": null,
                    "reversable": false,
                    "correlations": {
                        "class1": 0.29171094126327646
                    },
                    "regulatory_source": "ENSMUSG00000030557",
                    "regulatory_target": "ENSMUSG00000024304"
                },
                "ENSMUSG00000030557_ENSMUSG00000024953": {
                    "id": "ENSMUSG00000030557_ENSMUSG00000024953",
                    "type": null,
                    "score": null,
                    "reversable": false,
                    "correlations": {
                        "class1": 0.3456810357103375
                    },
                    "regulatory_source": "ENSMUSG00000030557",
                    "regulatory_target": "ENSMUSG00000024953"
                },
                "ENSMUSG00000030557_ENSMUSG00000025428": {
                    "id": "ENSMUSG00000030557_ENSMUSG00000025428",
                    "type": null,
                    "score": null,
                    "reversable": false,
                    "correlations": {
                        "class1": 0.48145021459243303
                    },
                    "regulatory_source": "ENSMUSG00000030557",
                    "regulatory_target": "ENSMUSG00000025428"
                },
                "ENSMUSG00000030557_ENSMUSG00000026112": {
                    "id": "ENSMUSG00000030557_ENSMUSG00000026112",
                    "type": null,
                    "score": null,
                    "reversable": false,
                    "correlations": {
                        "class1": 0.3685163823324611
                    },
                    "regulatory_source": "ENSMUSG00000030557",
                    "regulatory_target": "ENSMUSG00000026112"
                },
                "ENSMUSG00000030557_ENSMUSG00000026811": {
                    "id": "ENSMUSG00000030557_ENSMUSG00000026811",
                    "type": null,
                    "score": null,
                    "reversable": false,
                    "correlations": {
                        "class1": 0.4170206774034229
                    },
                    "regulatory_source": "ENSMUSG00000030557",
                    "regulatory_target": "ENSMUSG00000026811"
                },
                "ENSMUSG00000030557_ENSMUSG00000027288": {
                    "id": "ENSMUSG00000030557_ENSMUSG00000027288",
                    "type": null,
                    "score": null,
                    "reversable": false,
                    "correlations": {
                        "class1": 0.20947560331375015
                    },
                    "regulatory_source": "ENSMUSG00000030557",
                    "regulatory_target": "ENSMUSG00000027288"
                },
                "ENSMUSG00000030557_ENSMUSG00000028161": {
                    "id": "ENSMUSG00000030557_ENSMUSG00000028161",
                    "type": null,
                    "score": null,
                    "reversable": false,
                    "correlations": {
                        "class1": 0.2780537208577474
                    },
                    "regulatory_source": "ENSMUSG00000030557",
                    "regulatory_target": "ENSMUSG00000028161"
                },
                "ENSMUSG00000030557_ENSMUSG00000028273": {
                    "id": "ENSMUSG00000030557_ENSMUSG00000028273",
                    "type": null,
                    "score": null,
                    "reversable": false,
                    "correlations": {
                        "class1": 0.230865550521161
                    },
                    "regulatory_source": "ENSMUSG00000030557",
                    "regulatory_target": "ENSMUSG00000028273"
                },
                "ENSMUSG00000030557_ENSMUSG00000028601": {
                    "id": "ENSMUSG00000030557_ENSMUSG00000028601",
                    "type": null,
                    "score": null,
                    "reversable": false,
                    "correlations": {
                        "class1": 0.24835843663144927
                    },
                    "regulatory_source": "ENSMUSG00000030557",
                    "regulatory_target": "ENSMUSG00000028601"
                },
                "ENSMUSG00000030557_ENSMUSG00000028849": {
                    "id": "ENSMUSG00000030557_ENSMUSG00000028849",
                    "type": null,
                    "score": null,
                    "reversable": false,
                    "correlations": {
                        "class1": 0.4598522803964494
                    },
                    "regulatory_source": "ENSMUSG00000030557",
                    "regulatory_target": "ENSMUSG00000028849"
                },
                "ENSMUSG00000030557_ENSMUSG00000029614": {
                    "id": "ENSMUSG00000030557_ENSMUSG00000029614",
                    "type": null,
                    "score": null,
                    "reversable": false,
                    "correlations": {
                        "class1": 0.28783313493004126
                    },
                    "regulatory_source": "ENSMUSG00000030557",
                    "regulatory_target": "ENSMUSG00000029614"
                },
                "ENSMUSG00000030557_ENSMUSG00000030172": {
                    "id": "ENSMUSG00000030557_ENSMUSG00000030172",
                    "type": null,
                    "score": null,
                    "reversable": false,
                    "correlations": {
                        "class1": 0.3169361814540519
                    },
                    "regulatory_source": "ENSMUSG00000030557",
                    "regulatory_target": "ENSMUSG00000030172"
                },
                "ENSMUSG00000030835_ENSMUSG00000030557": {
                    "id": "ENSMUSG00000030835_ENSMUSG00000030557",
                    "type": null,
                    "score": null,
                    "reversable": false,
                    "correlations": {
                        "class1": 0.6065922050320838
                    },
                    "regulatory_source": "ENSMUSG00000030557",
                    "regulatory_target": "ENSMUSG00000030835"
                },
                "ENSMUSG00000031672_ENSMUSG00000030557": {
                    "id": "ENSMUSG00000031672_ENSMUSG00000030557",
                    "type": null,
                    "score": null,
                    "reversable": false,
                    "correlations": {
                        "class1": 0.3096750871331801
                    },
                    "regulatory_source": "ENSMUSG00000030557",
                    "regulatory_target": "ENSMUSG00000031672"
                },
                "ENSMUSG00000032366_ENSMUSG00000030557": {
                    "id": "ENSMUSG00000032366_ENSMUSG00000030557",
                    "type": null,
                    "score": null,
                    "reversable": false,
                    "correlations": {
                        "class1": 0.2175523572876155
                    },
                    "regulatory_source": "ENSMUSG00000030557",
                    "regulatory_target": "ENSMUSG00000032366"
                },
                "ENSMUSG00000032526_ENSMUSG00000030557": {
                    "id": "ENSMUSG00000032526_ENSMUSG00000030557",
                    "type": null,
                    "score": null,
                    "reversable": false,
                    "correlations": {
                        "class1": 0.27565785667101633
                    },
                    "regulatory_source": "ENSMUSG00000030557",
                    "regulatory_target": "ENSMUSG00000032526"
                },
                "ENSMUSG00000032897_ENSMUSG00000030557": {
                    "id": "ENSMUSG00000032897_ENSMUSG00000030557",
                    "type": null,
                    "score": null,
                    "reversable": false,
                    "correlations": {
                        "class1": 0.25376528680618626
                    },
                    "regulatory_source": "ENSMUSG00000030557",
                    "regulatory_target": "ENSMUSG00000032897"
                },
                "ENSMUSG00000033039_ENSMUSG00000030557": {
                    "id": "ENSMUSG00000033039_ENSMUSG00000030557",
                    "type": null,
                    "score": null,
                    "reversable": false,
                    "correlations": {
                        "class1": 0.2934248713668073
                    },
                    "regulatory_source": "ENSMUSG00000030557",
                    "regulatory_target": "ENSMUSG00000033039"
                },
                "ENSMUSG00000033429_ENSMUSG00000030557": {
                    "id": "ENSMUSG00000033429_ENSMUSG00000030557",
                    "type": null,
                    "score": null,
                    "reversable": false,
                    "correlations": {
                        "class1": 0.5611106736778658
                    },
                    "regulatory_source": "ENSMUSG00000030557",
                    "regulatory_target": "ENSMUSG00000033429"
                },
                "ENSMUSG00000033938_ENSMUSG00000030557": {
                    "id": "ENSMUSG00000033938_ENSMUSG00000030557",
                    "type": null,
                    "score": null,
                    "reversable": false,
                    "correlations": {
                        "class1": 0.20097022302199066
                    },
                    "regulatory_source": "ENSMUSG00000030557",
                    "regulatory_target": "ENSMUSG00000033938"
                },
                "ENSMUSG00000036781_ENSMUSG00000030557": {
                    "id": "ENSMUSG00000036781_ENSMUSG00000030557",
                    "type": null,
                    "score": null,
                    "reversable": false,
                    "correlations": {
                        "class1": 0.3043774400216969
                    },
                    "regulatory_source": "ENSMUSG00000030557",
                    "regulatory_target": "ENSMUSG00000036781"
                },
                "ENSMUSG00000037062_ENSMUSG00000030557": {
                    "id": "ENSMUSG00000037062_ENSMUSG00000030557",
                    "type": null,
                    "score": null,
                    "reversable": false,
                    "correlations": {
                        "class1": 0.24444159128043608
                    },
                    "regulatory_source": "ENSMUSG00000030557",
                    "regulatory_target": "ENSMUSG00000037062"
                },
                "ENSMUSG00000037905_ENSMUSG00000030557": {
                    "id": "ENSMUSG00000037905_ENSMUSG00000030557",
                    "type": null,
                    "score": null,
                    "reversable": false,
                    "correlations": {
                        "class1": 0.29602230566450327
                    },
                    "regulatory_source": "ENSMUSG00000030557",
                    "regulatory_target": "ENSMUSG00000037905"
                },
                "ENSMUSG00000038170_ENSMUSG00000030557": {
                    "id": "ENSMUSG00000038170_ENSMUSG00000030557",
                    "type": null,
                    "score": null,
                    "reversable": false,
                    "correlations": {
                        "class1": 0.26547863076368866
                    },
                    "regulatory_source": "ENSMUSG00000030557",
                    "regulatory_target": "ENSMUSG00000038170"
                },
                "ENSMUSG00000038393_ENSMUSG00000030557": {
                    "id": "ENSMUSG00000038393_ENSMUSG00000030557",
                    "type": null,
                    "score": null,
                    "reversable": false,
                    "correlations": {
                        "class1": 0.26844092382042684
                    },
                    "regulatory_source": "ENSMUSG00000030557",
                    "regulatory_target": "ENSMUSG00000038393"
                },
                "ENSMUSG00000039105_ENSMUSG00000030557": {
                    "id": "ENSMUSG00000039105_ENSMUSG00000030557",
                    "type": null,
                    "score": null,
                    "reversable": false,
                    "correlations": {
                        "class1": 0.2068946881982614
                    },
                    "regulatory_source": "ENSMUSG00000030557",
                    "regulatory_target": "ENSMUSG00000039105"
                },
                "ENSMUSG00000039219_ENSMUSG00000030557": {
                    "id": "ENSMUSG00000039219_ENSMUSG00000030557",
                    "type": null,
                    "score": null,
                    "reversable": false,
                    "correlations": {
                        "class1": 0.5801075958698317
                    },
                    "regulatory_source": "ENSMUSG00000030557",
                    "regulatory_target": "ENSMUSG00000039219"
                },
                "ENSMUSG00000044221_ENSMUSG00000030557": {
                    "id": "ENSMUSG00000044221_ENSMUSG00000030557",
                    "type": null,
                    "score": null,
                    "reversable": false,
                    "correlations": {
                        "class1": 0.2198919872585896
                    },
                    "regulatory_source": "ENSMUSG00000030557",
                    "regulatory_target": "ENSMUSG00000044221"
                },
                "ENSMUSG00000045302_ENSMUSG00000030557": {
                    "id": "ENSMUSG00000045302_ENSMUSG00000030557",
                    "type": null,
                    "score": null,
                    "reversable": false,
                    "correlations": {
                        "class1": 0.28494178275487914
                    },
                    "regulatory_source": "ENSMUSG00000030557",
                    "regulatory_target": "ENSMUSG00000045302"
                },
                "ENSMUSG00000046314_ENSMUSG00000030557": {
                    "id": "ENSMUSG00000046314_ENSMUSG00000030557",
                    "type": null,
                    "score": null,
                    "reversable": false,
                    "correlations": {
                        "class1": 0.34941904946230956
                    },
                    "regulatory_source": "ENSMUSG00000030557",
                    "regulatory_target": "ENSMUSG00000046314"
                },
                "ENSMUSG00000047388_ENSMUSG00000030557": {
                    "id": "ENSMUSG00000047388_ENSMUSG00000030557",
                    "type": null,
                    "score": null,
                    "reversable": false,
                    "correlations": {
                        "class1": 0.40970769281968644
                    },
                    "regulatory_source": "ENSMUSG00000030557",
                    "regulatory_target": "ENSMUSG00000047388"
                },
                "ENSMUSG00000053768_ENSMUSG00000030557": {
                    "id": "ENSMUSG00000053768_ENSMUSG00000030557",
                    "type": null,
                    "score": null,
                    "reversable": false,
                    "correlations": {
                        "class1": 0.2962022047963219
                    },
                    "regulatory_source": "ENSMUSG00000030557",
                    "regulatory_target": "ENSMUSG00000053768"
                },
                "ENSMUSG00000054302_ENSMUSG00000030557": {
                    "id": "ENSMUSG00000054302_ENSMUSG00000030557",
                    "type": null,
                    "score": null,
                    "reversable": false,
                    "correlations": {
                        "class1": 0.2769035725675567
                    },
                    "regulatory_source": "ENSMUSG00000030557",
                    "regulatory_target": "ENSMUSG00000054302"
                },
                "ENSMUSG00000054717_ENSMUSG00000030557": {
                    "id": "ENSMUSG00000054717_ENSMUSG00000030557",
                    "type": null,
                    "score": null,
                    "reversable": false,
                    "correlations": {
                        "class1": 0.35160019576748874
                    },
                    "regulatory_source": "ENSMUSG00000030557",
                    "regulatory_target": "ENSMUSG00000054717"
                },
                "ENSMUSG00000055204_ENSMUSG00000030557": {
                    "id": "ENSMUSG00000055204_ENSMUSG00000030557",
                    "type": null,
                    "score": null,
                    "reversable": false,
                    "correlations": {
                        "class1": 0.6827240958997776
                    },
                    "regulatory_source": "ENSMUSG00000030557",
                    "regulatory_target": "ENSMUSG00000055204"
                },
                "ENSMUSG00000055612_ENSMUSG00000030557": {
                    "id": "ENSMUSG00000055612_ENSMUSG00000030557",
                    "type": null,
                    "score": null,
                    "reversable": false,
                    "correlations": {
                        "class1": 0.3488356102553857
                    },
                    "regulatory_source": "ENSMUSG00000030557",
                    "regulatory_target": "ENSMUSG00000055612"
                },
                "ENSMUSG00000059486_ENSMUSG00000030557": {
                    "id": "ENSMUSG00000059486_ENSMUSG00000030557",
                    "type": null,
                    "score": null,
                    "reversable": false,
                    "correlations": {
                        "class1": 0.2075509899107983
                    },
                    "regulatory_source": "ENSMUSG00000030557",
                    "regulatory_target": "ENSMUSG00000059486"
                },
                "ENSMUSG00000059552_ENSMUSG00000030557": {
                    "id": "ENSMUSG00000059552_ENSMUSG00000030557",
                    "type": null,
                    "score": null,
                    "reversable": false,
                    "correlations": {
                        "class1": 0.209697754430174
                    },
                    "regulatory_source": "ENSMUSG00000030557",
                    "regulatory_target": "ENSMUSG00000059552"
                },
                "ENSMUSG00000059820_ENSMUSG00000030557": {
                    "id": "ENSMUSG00000059820_ENSMUSG00000030557",
                    "type": null,
                    "score": null,
                    "reversable": false,
                    "correlations": {
                        "class1": 0.5959540638353537
                    },
                    "regulatory_source": "ENSMUSG00000030557",
                    "regulatory_target": "ENSMUSG00000059820"
                },
                "ENSMUSG00000062373_ENSMUSG00000030557": {
                    "id": "ENSMUSG00000062373_ENSMUSG00000030557",
                    "type": null,
                    "score": null,
                    "reversable": false,
                    "correlations": {
                        "class1": 0.6244393763376651
                    },
                    "regulatory_source": "ENSMUSG00000030557",
                    "regulatory_target": "ENSMUSG00000062373"
                },
                "ENSMUSG00000064365_ENSMUSG00000030557": {
                    "id": "ENSMUSG00000064365_ENSMUSG00000030557",
                    "type": null,
                    "score": null,
                    "reversable": false,
                    "correlations": {
                        "class1": 0.20947359229717866
                    },
                    "regulatory_source": "ENSMUSG00000030557",
                    "regulatory_target": "ENSMUSG00000064365"
                },
                "ENSMUSG00000070493_ENSMUSG00000030557": {
                    "id": "ENSMUSG00000070493_ENSMUSG00000030557",
                    "type": null,
                    "score": null,
                    "reversable": false,
                    "correlations": {
                        "class1": 0.21063807927133443
                    },
                    "regulatory_source": "ENSMUSG00000030557",
                    "regulatory_target": "ENSMUSG00000070493"
                },
                "ENSMUSG00000070544_ENSMUSG00000030557": {
                    "id": "ENSMUSG00000070544_ENSMUSG00000030557",
                    "type": null,
                    "score": null,
                    "reversable": false,
                    "correlations": {
                        "class1": 0.2637015952530569
                    },
                    "regulatory_source": "ENSMUSG00000030557",
                    "regulatory_target": "ENSMUSG00000070544"
                },
                "ENSMUSG00000076431_ENSMUSG00000030557": {
                    "id": "ENSMUSG00000076431_ENSMUSG00000030557",
                    "type": null,
                    "score": null,
                    "reversable": false,
                    "correlations": {
                        "class1": 0.31645601228737513
                    },
                    "regulatory_source": "ENSMUSG00000030557",
                    "regulatory_target": "ENSMUSG00000076431"
                },
                "ENSMUSG00000078486_ENSMUSG00000030557": {
                    "id": "ENSMUSG00000078486_ENSMUSG00000030557",
                    "type": null,
                    "score": null,
                    "reversable": false,
                    "correlations": {
                        "class1": 0.23685071544741326
                    },
                    "regulatory_source": "ENSMUSG00000030557",
                    "regulatory_target": "ENSMUSG00000078486"
                },
                "ENSMUSG00000079508_ENSMUSG00000030557": {
                    "id": "ENSMUSG00000079508_ENSMUSG00000030557",
                    "type": null,
                    "score": null,
                    "reversable": false,
                    "correlations": {
                        "class1": 0.22450151982243252
                    },
                    "regulatory_source": "ENSMUSG00000030557",
                    "regulatory_target": "ENSMUSG00000079508"
                },
                "ENSMUSG00000030796_ENSMUSG00000013593": {
                    "id": "ENSMUSG00000030796_ENSMUSG00000013593",
                    "type": null,
                    "score": null,
                    "reversable": false,
                    "correlations": {
                        "class1": 0.21846168106398695
                    },
                    "regulatory_source": "ENSMUSG00000030796",
                    "regulatory_target": "ENSMUSG00000013593"
                },
                "ENSMUSG00000030796_ENSMUSG00000023072": {
                    "id": "ENSMUSG00000030796_ENSMUSG00000023072",
                    "type": null,
                    "score": null,
                    "reversable": false,
                    "correlations": {
                        "class1": 0.37208426876520556
                    },
                    "regulatory_source": "ENSMUSG00000030796",
                    "regulatory_target": "ENSMUSG00000023072"
                },
                "ENSMUSG00000037361_ENSMUSG00000030796": {
                    "id": "ENSMUSG00000037361_ENSMUSG00000030796",
                    "type": null,
                    "score": null,
                    "reversable": false,
                    "correlations": {
                        "class1": 0.49964226748206103
                    },
                    "regulatory_source": "ENSMUSG00000030796",
                    "regulatory_target": "ENSMUSG00000037361"
                },
                "ENSMUSG00000031103_ENSMUSG00000007617": {
                    "id": "ENSMUSG00000031103_ENSMUSG00000007617",
                    "type": null,
                    "score": null,
                    "reversable": false,
                    "correlations": {
                        "class1": 0.5246694555862633
                    },
                    "regulatory_source": "ENSMUSG00000031103",
                    "regulatory_target": "ENSMUSG00000007617"
                },
                "ENSMUSG00000031103_ENSMUSG00000028618": {
                    "id": "ENSMUSG00000031103_ENSMUSG00000028618",
                    "type": null,
                    "score": null,
                    "reversable": false,
                    "correlations": {
                        "class1": 0.20191670847072718
                    },
                    "regulatory_source": "ENSMUSG00000031103",
                    "regulatory_target": "ENSMUSG00000028618"
                },
                "ENSMUSG00000031103_ENSMUSG00000030403": {
                    "id": "ENSMUSG00000031103_ENSMUSG00000030403",
                    "type": null,
                    "score": null,
                    "reversable": false,
                    "correlations": {
                        "class1": 0.25845994093728963
                    },
                    "regulatory_source": "ENSMUSG00000031103",
                    "regulatory_target": "ENSMUSG00000030403"
                },
                "ENSMUSG00000038069_ENSMUSG00000031103": {
                    "id": "ENSMUSG00000038069_ENSMUSG00000031103",
                    "type": null,
                    "score": null,
                    "reversable": false,
                    "correlations": {
                        "class1": 0.44324326344681275
                    },
                    "regulatory_source": "ENSMUSG00000031103",
                    "regulatory_target": "ENSMUSG00000038069"
                },
                "ENSMUSG00000039001_ENSMUSG00000031103": {
                    "id": "ENSMUSG00000039001_ENSMUSG00000031103",
                    "type": null,
                    "score": null,
                    "reversable": false,
                    "correlations": {
                        "class1": 0.20869992939435367
                    },
                    "regulatory_source": "ENSMUSG00000031103",
                    "regulatory_target": "ENSMUSG00000039001"
                },
                "ENSMUSG00000040268_ENSMUSG00000031103": {
                    "id": "ENSMUSG00000040268_ENSMUSG00000031103",
                    "type": null,
                    "score": null,
                    "reversable": false,
                    "correlations": {
                        "class1": 0.2702719478406729
                    },
                    "regulatory_source": "ENSMUSG00000031103",
                    "regulatory_target": "ENSMUSG00000040268"
                },
                "ENSMUSG00000045639_ENSMUSG00000031103": {
                    "id": "ENSMUSG00000045639_ENSMUSG00000031103",
                    "type": null,
                    "score": null,
                    "reversable": false,
                    "correlations": {
                        "class1": 0.43306707109909115
                    },
                    "regulatory_source": "ENSMUSG00000031103",
                    "regulatory_target": "ENSMUSG00000045639"
                },
                "ENSMUSG00000046573_ENSMUSG00000031103": {
                    "id": "ENSMUSG00000046573_ENSMUSG00000031103",
                    "type": null,
                    "score": null,
                    "reversable": false,
                    "correlations": {
                        "class1": 0.21900603607383778
                    },
                    "regulatory_source": "ENSMUSG00000031103",
                    "regulatory_target": "ENSMUSG00000046573"
                },
                "ENSMUSG00000049327_ENSMUSG00000031103": {
                    "id": "ENSMUSG00000049327_ENSMUSG00000031103",
                    "type": null,
                    "score": null,
                    "reversable": false,
                    "correlations": {
                        "class1": 0.41934057544577735
                    },
                    "regulatory_source": "ENSMUSG00000031103",
                    "regulatory_target": "ENSMUSG00000049327"
                },
                "ENSMUSG00000068566_ENSMUSG00000031103": {
                    "id": "ENSMUSG00000068566_ENSMUSG00000031103",
                    "type": null,
                    "score": null,
                    "reversable": false,
                    "correlations": {
                        "class1": 0.33108656325005087
                    },
                    "regulatory_source": "ENSMUSG00000031103",
                    "regulatory_target": "ENSMUSG00000068566"
                },
                "ENSMUSG00000070462_ENSMUSG00000031103": {
                    "id": "ENSMUSG00000070462_ENSMUSG00000031103",
                    "type": null,
                    "score": null,
                    "reversable": false,
                    "correlations": {
                        "class1": 0.5742626118437395
                    },
                    "regulatory_source": "ENSMUSG00000031103",
                    "regulatory_target": "ENSMUSG00000070462"
                },
                "ENSMUSG00000071454_ENSMUSG00000031103": {
                    "id": "ENSMUSG00000071454_ENSMUSG00000031103",
                    "type": null,
                    "score": null,
                    "reversable": false,
                    "correlations": {
                        "class1": 0.22893153164994892
                    },
                    "regulatory_source": "ENSMUSG00000031103",
                    "regulatory_target": "ENSMUSG00000071454"
                },
                "ENSMUSG00000074994_ENSMUSG00000031103": {
                    "id": "ENSMUSG00000074994_ENSMUSG00000031103",
                    "type": null,
                    "score": null,
                    "reversable": false,
                    "correlations": {
                        "class1": 0.3417933197366662
                    },
                    "regulatory_source": "ENSMUSG00000031103",
                    "regulatory_target": "ENSMUSG00000074994"
                },
                "ENSMUSG00000097353_ENSMUSG00000031103": {
                    "id": "ENSMUSG00000097353_ENSMUSG00000031103",
                    "type": null,
                    "score": null,
                    "reversable": false,
                    "correlations": {
                        "class1": 0.301100730155624
                    },
                    "regulatory_source": "ENSMUSG00000031103",
                    "regulatory_target": "ENSMUSG00000097353"
                },
                "ENSMUSG00000031314_ENSMUSG00000023072": {
                    "id": "ENSMUSG00000031314_ENSMUSG00000023072",
                    "type": null,
                    "score": null,
                    "reversable": false,
                    "correlations": {
                        "class1": 0.402295092101514
                    },
                    "regulatory_source": "ENSMUSG00000031314",
                    "regulatory_target": "ENSMUSG00000023072"
                },
                "ENSMUSG00000031666_ENSMUSG00000031314": {
                    "id": "ENSMUSG00000031666_ENSMUSG00000031314",
                    "type": null,
                    "score": null,
                    "reversable": false,
                    "correlations": {
                        "class1": 0.20099495406211326
                    },
                    "regulatory_source": "ENSMUSG00000031314",
                    "regulatory_target": "ENSMUSG00000031666"
                },
                "ENSMUSG00000031627_ENSMUSG00000001424": {
                    "id": "ENSMUSG00000031627_ENSMUSG00000001424",
                    "type": null,
                    "score": null,
                    "reversable": false,
                    "correlations": {
                        "class1": 0.3210772639247978
                    },
                    "regulatory_source": "ENSMUSG00000031627",
                    "regulatory_target": "ENSMUSG00000001424"
                },
                "ENSMUSG00000031627_ENSMUSG00000003037": {
                    "id": "ENSMUSG00000031627_ENSMUSG00000003037",
                    "type": null,
                    "score": null,
                    "reversable": false,
                    "correlations": {
                        "class1": 0.4085169979527592
                    },
                    "regulatory_source": "ENSMUSG00000031627",
                    "regulatory_target": "ENSMUSG00000003037"
                },
                "ENSMUSG00000031627_ENSMUSG00000004951": {
                    "id": "ENSMUSG00000031627_ENSMUSG00000004951",
                    "type": null,
                    "score": null,
                    "reversable": false,
                    "correlations": {
                        "class1": 0.3410797670790852
                    },
                    "regulatory_source": "ENSMUSG00000031627",
                    "regulatory_target": "ENSMUSG00000004951"
                },
                "ENSMUSG00000031627_ENSMUSG00000013593": {
                    "id": "ENSMUSG00000031627_ENSMUSG00000013593",
                    "type": null,
                    "score": null,
                    "reversable": false,
                    "correlations": {
                        "class1": 0.41141065188253106
                    },
                    "regulatory_source": "ENSMUSG00000031627",
                    "regulatory_target": "ENSMUSG00000013593"
                },
                "ENSMUSG00000031627_ENSMUSG00000018669": {
                    "id": "ENSMUSG00000031627_ENSMUSG00000018669",
                    "type": null,
                    "score": null,
                    "reversable": false,
                    "correlations": {
                        "class1": 0.5195576821355374
                    },
                    "regulatory_source": "ENSMUSG00000031627",
                    "regulatory_target": "ENSMUSG00000018669"
                },
                "ENSMUSG00000031627_ENSMUSG00000020840": {
                    "id": "ENSMUSG00000031627_ENSMUSG00000020840",
                    "type": null,
                    "score": null,
                    "reversable": false,
                    "correlations": {
                        "class1": 0.29362315760860985
                    },
                    "regulatory_source": "ENSMUSG00000031627",
                    "regulatory_target": "ENSMUSG00000020840"
                },
                "ENSMUSG00000031627_ENSMUSG00000021500": {
                    "id": "ENSMUSG00000031627_ENSMUSG00000021500",
                    "type": null,
                    "score": null,
                    "reversable": false,
                    "correlations": {
                        "class1": 0.26819730717133405
                    },
                    "regulatory_source": "ENSMUSG00000031627",
                    "regulatory_target": "ENSMUSG00000021500"
                },
                "ENSMUSG00000031627_ENSMUSG00000024121": {
                    "id": "ENSMUSG00000031627_ENSMUSG00000024121",
                    "type": null,
                    "score": null,
                    "reversable": false,
                    "correlations": {
                        "class1": 0.33988947967254585
                    },
                    "regulatory_source": "ENSMUSG00000031627",
                    "regulatory_target": "ENSMUSG00000024121"
                },
                "ENSMUSG00000031627_ENSMUSG00000024767": {
                    "id": "ENSMUSG00000031627_ENSMUSG00000024767",
                    "type": null,
                    "score": null,
                    "reversable": false,
                    "correlations": {
                        "class1": 0.7027097842818956
                    },
                    "regulatory_source": "ENSMUSG00000031627",
                    "regulatory_target": "ENSMUSG00000024767"
                },
                "ENSMUSG00000031627_ENSMUSG00000025451": {
                    "id": "ENSMUSG00000031627_ENSMUSG00000025451",
                    "type": null,
                    "score": null,
                    "reversable": false,
                    "correlations": {
                        "class1": 0.36386475279839614
                    },
                    "regulatory_source": "ENSMUSG00000031627",
                    "regulatory_target": "ENSMUSG00000025451"
                },
                "ENSMUSG00000031627_ENSMUSG00000027881": {
                    "id": "ENSMUSG00000031627_ENSMUSG00000027881",
                    "type": null,
                    "score": null,
                    "reversable": false,
                    "correlations": {
                        "class1": 0.5963055120609441
                    },
                    "regulatory_source": "ENSMUSG00000031627",
                    "regulatory_target": "ENSMUSG00000027881"
                },
                "ENSMUSG00000031627_ENSMUSG00000028926": {
                    "id": "ENSMUSG00000031627_ENSMUSG00000028926",
                    "type": null,
                    "score": null,
                    "reversable": false,
                    "correlations": {
                        "class1": 0.5280065168193127
                    },
                    "regulatory_source": "ENSMUSG00000031627",
                    "regulatory_target": "ENSMUSG00000028926"
                },
                "ENSMUSG00000031627_ENSMUSG00000029169": {
                    "id": "ENSMUSG00000031627_ENSMUSG00000029169",
                    "type": null,
                    "score": null,
                    "reversable": false,
                    "correlations": {
                        "class1": 0.39247657614386744
                    },
                    "regulatory_source": "ENSMUSG00000031627",
                    "regulatory_target": "ENSMUSG00000029169"
                },
                "ENSMUSG00000031627_ENSMUSG00000030663": {
                    "id": "ENSMUSG00000031627_ENSMUSG00000030663",
                    "type": null,
                    "score": null,
                    "reversable": false,
                    "correlations": {
                        "class1": 0.2419818445530216
                    },
                    "regulatory_source": "ENSMUSG00000031627",
                    "regulatory_target": "ENSMUSG00000030663"
                },
                "ENSMUSG00000031916_ENSMUSG00000031627": {
                    "id": "ENSMUSG00000031916_ENSMUSG00000031627",
                    "type": null,
                    "score": null,
                    "reversable": false,
                    "correlations": {
                        "class1": 0.7858084546797971
                    },
                    "regulatory_source": "ENSMUSG00000031627",
                    "regulatory_target": "ENSMUSG00000031916"
                },
                "ENSMUSG00000032253_ENSMUSG00000031627": {
                    "id": "ENSMUSG00000032253_ENSMUSG00000031627",
                    "type": null,
                    "score": null,
                    "reversable": false,
                    "correlations": {
                        "class1": 0.21709959236107448
                    },
                    "regulatory_source": "ENSMUSG00000031627",
                    "regulatory_target": "ENSMUSG00000032253"
                },
                "ENSMUSG00000037204_ENSMUSG00000031627": {
                    "id": "ENSMUSG00000037204_ENSMUSG00000031627",
                    "type": null,
                    "score": null,
                    "reversable": false,
                    "correlations": {
                        "class1": 0.20078116175155888
                    },
                    "regulatory_source": "ENSMUSG00000031627",
                    "regulatory_target": "ENSMUSG00000037204"
                },
                "ENSMUSG00000039849_ENSMUSG00000031627": {
                    "id": "ENSMUSG00000039849_ENSMUSG00000031627",
                    "type": null,
                    "score": null,
                    "reversable": false,
                    "correlations": {
                        "class1": 0.3397983990225222
                    },
                    "regulatory_source": "ENSMUSG00000031627",
                    "regulatory_target": "ENSMUSG00000039849"
                },
                "ENSMUSG00000043962_ENSMUSG00000031627": {
                    "id": "ENSMUSG00000043962_ENSMUSG00000031627",
                    "type": null,
                    "score": null,
                    "reversable": false,
                    "correlations": {
                        "class1": 0.23343588843008886
                    },
                    "regulatory_source": "ENSMUSG00000031627",
                    "regulatory_target": "ENSMUSG00000043962"
                },
                "ENSMUSG00000046572_ENSMUSG00000031627": {
                    "id": "ENSMUSG00000046572_ENSMUSG00000031627",
                    "type": null,
                    "score": null,
                    "reversable": false,
                    "correlations": {
                        "class1": 0.476289299224243
                    },
                    "regulatory_source": "ENSMUSG00000031627",
                    "regulatory_target": "ENSMUSG00000046572"
                },
                "ENSMUSG00000060288_ENSMUSG00000031627": {
                    "id": "ENSMUSG00000060288_ENSMUSG00000031627",
                    "type": null,
                    "score": null,
                    "reversable": false,
                    "correlations": {
                        "class1": 0.718744753982213
                    },
                    "regulatory_source": "ENSMUSG00000031627",
                    "regulatory_target": "ENSMUSG00000060288"
                },
                "ENSMUSG00000063511_ENSMUSG00000031627": {
                    "id": "ENSMUSG00000063511_ENSMUSG00000031627",
                    "type": null,
                    "score": null,
                    "reversable": false,
                    "correlations": {
                        "class1": 0.2056576989918508
                    },
                    "regulatory_source": "ENSMUSG00000031627",
                    "regulatory_target": "ENSMUSG00000063511"
                },
                "ENSMUSG00000066415_ENSMUSG00000031627": {
                    "id": "ENSMUSG00000066415_ENSMUSG00000031627",
                    "type": null,
                    "score": null,
                    "reversable": false,
                    "correlations": {
                        "class1": 0.8459421097505131
                    },
                    "regulatory_source": "ENSMUSG00000031627",
                    "regulatory_target": "ENSMUSG00000066415"
                },
                "ENSMUSG00000034354_ENSMUSG00000031681": {
                    "id": "ENSMUSG00000034354_ENSMUSG00000031681",
                    "type": null,
                    "score": null,
                    "reversable": false,
                    "correlations": {
                        "class1": 0.6626992581311727
                    },
                    "regulatory_source": "ENSMUSG00000031681",
                    "regulatory_target": "ENSMUSG00000034354"
                },
                "ENSMUSG00000041431_ENSMUSG00000031681": {
                    "id": "ENSMUSG00000041431_ENSMUSG00000031681",
                    "type": null,
                    "score": null,
                    "reversable": false,
                    "correlations": {
                        "class1": 0.6429481560185304
                    },
                    "regulatory_source": "ENSMUSG00000031681",
                    "regulatory_target": "ENSMUSG00000041431"
                },
                "ENSMUSG00000068267_ENSMUSG00000031681": {
                    "id": "ENSMUSG00000068267_ENSMUSG00000031681",
                    "type": null,
                    "score": null,
                    "reversable": false,
                    "correlations": {
                        "class1": 0.6202055830276276
                    },
                    "regulatory_source": "ENSMUSG00000031681",
                    "regulatory_target": "ENSMUSG00000068267"
                },
                "ENSMUSG00000031715_ENSMUSG00000002455": {
                    "id": "ENSMUSG00000031715_ENSMUSG00000002455",
                    "type": null,
                    "score": null,
                    "reversable": false,
                    "correlations": {
                        "class1": 0.3223819221284474
                    },
                    "regulatory_source": "ENSMUSG00000031715",
                    "regulatory_target": "ENSMUSG00000002455"
                },
                "ENSMUSG00000031715_ENSMUSG00000003072": {
                    "id": "ENSMUSG00000031715_ENSMUSG00000003072",
                    "type": null,
                    "score": null,
                    "reversable": false,
                    "correlations": {
                        "class1": 0.32901950821670584
                    },
                    "regulatory_source": "ENSMUSG00000031715",
                    "regulatory_target": "ENSMUSG00000003072"
                },
                "ENSMUSG00000031715_ENSMUSG00000004268": {
                    "id": "ENSMUSG00000031715_ENSMUSG00000004268",
                    "type": null,
                    "score": null,
                    "reversable": false,
                    "correlations": {
                        "class1": 0.2534472595765073
                    },
                    "regulatory_source": "ENSMUSG00000031715",
                    "regulatory_target": "ENSMUSG00000004268"
                },
                "ENSMUSG00000031715_ENSMUSG00000007617": {
                    "id": "ENSMUSG00000031715_ENSMUSG00000007617",
                    "type": null,
                    "score": null,
                    "reversable": false,
                    "correlations": {
                        "class1": 0.20235739248514945
                    },
                    "regulatory_source": "ENSMUSG00000031715",
                    "regulatory_target": "ENSMUSG00000007617"
                },
                "ENSMUSG00000031715_ENSMUSG00000007872": {
                    "id": "ENSMUSG00000031715_ENSMUSG00000007872",
                    "type": null,
                    "score": null,
                    "reversable": false,
                    "correlations": {
                        "class1": 0.21428854026863248
                    },
                    "regulatory_source": "ENSMUSG00000031715",
                    "regulatory_target": "ENSMUSG00000007872"
                },
                "ENSMUSG00000031715_ENSMUSG00000014313": {
                    "id": "ENSMUSG00000031715_ENSMUSG00000014313",
                    "type": null,
                    "score": null,
                    "reversable": false,
                    "correlations": {
                        "class1": 0.2233266766678302
                    },
                    "regulatory_source": "ENSMUSG00000031715",
                    "regulatory_target": "ENSMUSG00000014313"
                },
                "ENSMUSG00000031715_ENSMUSG00000014769": {
                    "id": "ENSMUSG00000031715_ENSMUSG00000014769",
                    "type": null,
                    "score": null,
                    "reversable": false,
                    "correlations": {
                        "class1": 0.37783536901039644
                    },
                    "regulatory_source": "ENSMUSG00000031715",
                    "regulatory_target": "ENSMUSG00000014769"
                },
                "ENSMUSG00000031715_ENSMUSG00000018770": {
                    "id": "ENSMUSG00000031715_ENSMUSG00000018770",
                    "type": null,
                    "score": null,
                    "reversable": false,
                    "correlations": {
                        "class1": 0.3217179592368986
                    },
                    "regulatory_source": "ENSMUSG00000031715",
                    "regulatory_target": "ENSMUSG00000018770"
                },
                "ENSMUSG00000031715_ENSMUSG00000020153": {
                    "id": "ENSMUSG00000031715_ENSMUSG00000020153",
                    "type": null,
                    "score": null,
                    "reversable": false,
                    "correlations": {
                        "class1": 0.3050446281728825
                    },
                    "regulatory_source": "ENSMUSG00000031715",
                    "regulatory_target": "ENSMUSG00000020153"
                },
                "ENSMUSG00000031715_ENSMUSG00000020456": {
                    "id": "ENSMUSG00000031715_ENSMUSG00000020456",
                    "type": null,
                    "score": null,
                    "reversable": false,
                    "correlations": {
                        "class1": 0.2728166842290222
                    },
                    "regulatory_source": "ENSMUSG00000031715",
                    "regulatory_target": "ENSMUSG00000020456"
                },
                "ENSMUSG00000031715_ENSMUSG00000020952": {
                    "id": "ENSMUSG00000031715_ENSMUSG00000020952",
                    "type": null,
                    "score": null,
                    "reversable": false,
                    "correlations": {
                        "class1": 0.34354325805168756
                    },
                    "regulatory_source": "ENSMUSG00000031715",
                    "regulatory_target": "ENSMUSG00000020952"
                },
                "ENSMUSG00000031715_ENSMUSG00000021843": {
                    "id": "ENSMUSG00000031715_ENSMUSG00000021843",
                    "type": null,
                    "score": null,
                    "reversable": false,
                    "correlations": {
                        "class1": 0.25830062492272676
                    },
                    "regulatory_source": "ENSMUSG00000031715",
                    "regulatory_target": "ENSMUSG00000021843"
                },
                "ENSMUSG00000031715_ENSMUSG00000022354": {
                    "id": "ENSMUSG00000031715_ENSMUSG00000022354",
                    "type": null,
                    "score": null,
                    "reversable": false,
                    "correlations": {
                        "class1": 0.20641020815232936
                    },
                    "regulatory_source": "ENSMUSG00000031715",
                    "regulatory_target": "ENSMUSG00000022354"
                },
                "ENSMUSG00000031715_ENSMUSG00000022450": {
                    "id": "ENSMUSG00000031715_ENSMUSG00000022450",
                    "type": null,
                    "score": null,
                    "reversable": false,
                    "correlations": {
                        "class1": 0.3694241009851688
                    },
                    "regulatory_source": "ENSMUSG00000031715",
                    "regulatory_target": "ENSMUSG00000022450"
                },
                "ENSMUSG00000031715_ENSMUSG00000022890": {
                    "id": "ENSMUSG00000031715_ENSMUSG00000022890",
                    "type": null,
                    "score": null,
                    "reversable": false,
                    "correlations": {
                        "class1": 0.2455045074246076
                    },
                    "regulatory_source": "ENSMUSG00000031715",
                    "regulatory_target": "ENSMUSG00000022890"
                },
                "ENSMUSG00000031715_ENSMUSG00000023020": {
                    "id": "ENSMUSG00000031715_ENSMUSG00000023020",
                    "type": null,
                    "score": null,
                    "reversable": false,
                    "correlations": {
                        "class1": 0.4495526190999706
                    },
                    "regulatory_source": "ENSMUSG00000031715",
                    "regulatory_target": "ENSMUSG00000023020"
                },
                "ENSMUSG00000031715_ENSMUSG00000023089": {
                    "id": "ENSMUSG00000031715_ENSMUSG00000023089",
                    "type": null,
                    "score": null,
                    "reversable": false,
                    "correlations": {
                        "class1": 0.30538927987692926
                    },
                    "regulatory_source": "ENSMUSG00000031715",
                    "regulatory_target": "ENSMUSG00000023089"
                },
                "ENSMUSG00000031715_ENSMUSG00000023249": {
                    "id": "ENSMUSG00000031715_ENSMUSG00000023249",
                    "type": null,
                    "score": null,
                    "reversable": false,
                    "correlations": {
                        "class1": 0.44948566375389887
                    },
                    "regulatory_source": "ENSMUSG00000031715",
                    "regulatory_target": "ENSMUSG00000023249"
                },
                "ENSMUSG00000031715_ENSMUSG00000024304": {
                    "id": "ENSMUSG00000031715_ENSMUSG00000024304",
                    "type": null,
                    "score": null,
                    "reversable": false,
                    "correlations": {
                        "class1": 0.21795877143721656
                    },
                    "regulatory_source": "ENSMUSG00000031715",
                    "regulatory_target": "ENSMUSG00000024304"
                },
                "ENSMUSG00000031715_ENSMUSG00000024759": {
                    "id": "ENSMUSG00000031715_ENSMUSG00000024759",
                    "type": null,
                    "score": null,
                    "reversable": false,
                    "correlations": {
                        "class1": 0.4301599835175734
                    },
                    "regulatory_source": "ENSMUSG00000031715",
                    "regulatory_target": "ENSMUSG00000024759"
                },
                "ENSMUSG00000031715_ENSMUSG00000024803": {
                    "id": "ENSMUSG00000031715_ENSMUSG00000024803",
                    "type": null,
                    "score": null,
                    "reversable": false,
                    "correlations": {
                        "class1": 0.26442176518199956
                    },
                    "regulatory_source": "ENSMUSG00000031715",
                    "regulatory_target": "ENSMUSG00000024803"
                },
                "ENSMUSG00000031715_ENSMUSG00000025144": {
                    "id": "ENSMUSG00000031715_ENSMUSG00000025144",
                    "type": null,
                    "score": null,
                    "reversable": false,
                    "correlations": {
                        "class1": 0.662034825204387
                    },
                    "regulatory_source": "ENSMUSG00000031715",
                    "regulatory_target": "ENSMUSG00000025144"
                },
                "ENSMUSG00000031715_ENSMUSG00000025393": {
                    "id": "ENSMUSG00000031715_ENSMUSG00000025393",
                    "type": null,
                    "score": null,
                    "reversable": false,
                    "correlations": {
                        "class1": 0.21197600108739031
                    },
                    "regulatory_source": "ENSMUSG00000031715",
                    "regulatory_target": "ENSMUSG00000025393"
                },
                "ENSMUSG00000031715_ENSMUSG00000025428": {
                    "id": "ENSMUSG00000031715_ENSMUSG00000025428",
                    "type": null,
                    "score": null,
                    "reversable": false,
                    "correlations": {
                        "class1": 0.21791078011410991
                    },
                    "regulatory_source": "ENSMUSG00000031715",
                    "regulatory_target": "ENSMUSG00000025428"
                },
                "ENSMUSG00000031715_ENSMUSG00000026112": {
                    "id": "ENSMUSG00000031715_ENSMUSG00000026112",
                    "type": null,
                    "score": null,
                    "reversable": false,
                    "correlations": {
                        "class1": 0.35234484241403696
                    },
                    "regulatory_source": "ENSMUSG00000031715",
                    "regulatory_target": "ENSMUSG00000026112"
                },
                "ENSMUSG00000031715_ENSMUSG00000026260": {
                    "id": "ENSMUSG00000031715_ENSMUSG00000026260",
                    "type": null,
                    "score": null,
                    "reversable": false,
                    "correlations": {
                        "class1": 0.33375221096364727
                    },
                    "regulatory_source": "ENSMUSG00000031715",
                    "regulatory_target": "ENSMUSG00000026260"
                },
                "ENSMUSG00000031715_ENSMUSG00000026623": {
                    "id": "ENSMUSG00000031715_ENSMUSG00000026623",
                    "type": null,
                    "score": null,
                    "reversable": false,
                    "correlations": {
                        "class1": 0.3253873617282379
                    },
                    "regulatory_source": "ENSMUSG00000031715",
                    "regulatory_target": "ENSMUSG00000026623"
                },
                "ENSMUSG00000031715_ENSMUSG00000026860": {
                    "id": "ENSMUSG00000031715_ENSMUSG00000026860",
                    "type": null,
                    "score": null,
                    "reversable": false,
                    "correlations": {
                        "class1": 0.6991052759847225
                    },
                    "regulatory_source": "ENSMUSG00000031715",
                    "regulatory_target": "ENSMUSG00000026860"
                },
                "ENSMUSG00000031715_ENSMUSG00000026864": {
                    "id": "ENSMUSG00000031715_ENSMUSG00000026864",
                    "type": null,
                    "score": null,
                    "reversable": false,
                    "correlations": {
                        "class1": 0.2403497297321372
                    },
                    "regulatory_source": "ENSMUSG00000031715",
                    "regulatory_target": "ENSMUSG00000026864"
                },
                "ENSMUSG00000031715_ENSMUSG00000027184": {
                    "id": "ENSMUSG00000031715_ENSMUSG00000027184",
                    "type": null,
                    "score": null,
                    "reversable": false,
                    "correlations": {
                        "class1": 0.3543126633944216
                    },
                    "regulatory_source": "ENSMUSG00000031715",
                    "regulatory_target": "ENSMUSG00000027184"
                },
                "ENSMUSG00000031715_ENSMUSG00000027245": {
                    "id": "ENSMUSG00000031715_ENSMUSG00000027245",
                    "type": null,
                    "score": null,
                    "reversable": false,
                    "correlations": {
                        "class1": 0.3013450930403877
                    },
                    "regulatory_source": "ENSMUSG00000031715",
                    "regulatory_target": "ENSMUSG00000027245"
                },
                "ENSMUSG00000031715_ENSMUSG00000027406": {
                    "id": "ENSMUSG00000031715_ENSMUSG00000027406",
                    "type": null,
                    "score": null,
                    "reversable": false,
                    "correlations": {
                        "class1": 0.24637747420106906
                    },
                    "regulatory_source": "ENSMUSG00000031715",
                    "regulatory_target": "ENSMUSG00000027406"
                },
                "ENSMUSG00000031715_ENSMUSG00000028273": {
                    "id": "ENSMUSG00000031715_ENSMUSG00000028273",
                    "type": null,
                    "score": null,
                    "reversable": false,
                    "correlations": {
                        "class1": 0.29538598744023964
                    },
                    "regulatory_source": "ENSMUSG00000031715",
                    "regulatory_target": "ENSMUSG00000028273"
                },
                "ENSMUSG00000031715_ENSMUSG00000028410": {
                    "id": "ENSMUSG00000031715_ENSMUSG00000028410",
                    "type": null,
                    "score": null,
                    "reversable": false,
                    "correlations": {
                        "class1": 0.23169439169038672
                    },
                    "regulatory_source": "ENSMUSG00000031715",
                    "regulatory_target": "ENSMUSG00000028410"
                },
                "ENSMUSG00000031715_ENSMUSG00000028849": {
                    "id": "ENSMUSG00000031715_ENSMUSG00000028849",
                    "type": null,
                    "score": null,
                    "reversable": false,
                    "correlations": {
                        "class1": 0.5181581985640885
                    },
                    "regulatory_source": "ENSMUSG00000031715",
                    "regulatory_target": "ENSMUSG00000028849"
                },
                "ENSMUSG00000031715_ENSMUSG00000028863": {
                    "id": "ENSMUSG00000031715_ENSMUSG00000028863",
                    "type": null,
                    "score": null,
                    "reversable": false,
                    "correlations": {
                        "class1": 0.32131984085073384
                    },
                    "regulatory_source": "ENSMUSG00000031715",
                    "regulatory_target": "ENSMUSG00000028863"
                },
                "ENSMUSG00000031715_ENSMUSG00000029432": {
                    "id": "ENSMUSG00000031715_ENSMUSG00000029432",
                    "type": null,
                    "score": null,
                    "reversable": false,
                    "correlations": {
                        "class1": 0.2322023188606353
                    },
                    "regulatory_source": "ENSMUSG00000031715",
                    "regulatory_target": "ENSMUSG00000029432"
                },
                "ENSMUSG00000031715_ENSMUSG00000029486": {
                    "id": "ENSMUSG00000031715_ENSMUSG00000029486",
                    "type": null,
                    "score": null,
                    "reversable": false,
                    "correlations": {
                        "class1": 0.51992841769793
                    },
                    "regulatory_source": "ENSMUSG00000031715",
                    "regulatory_target": "ENSMUSG00000029486"
                },
                "ENSMUSG00000031715_ENSMUSG00000029761": {
                    "id": "ENSMUSG00000031715_ENSMUSG00000029761",
                    "type": null,
                    "score": null,
                    "reversable": false,
                    "correlations": {
                        "class1": 0.21962334371505993
                    },
                    "regulatory_source": "ENSMUSG00000031715",
                    "regulatory_target": "ENSMUSG00000029761"
                },
                "ENSMUSG00000031715_ENSMUSG00000030695": {
                    "id": "ENSMUSG00000031715_ENSMUSG00000030695",
                    "type": null,
                    "score": null,
                    "reversable": false,
                    "correlations": {
                        "class1": 0.4297967184500818
                    },
                    "regulatory_source": "ENSMUSG00000031715",
                    "regulatory_target": "ENSMUSG00000030695"
                },
                "ENSMUSG00000031715_ENSMUSG00000031431": {
                    "id": "ENSMUSG00000031715_ENSMUSG00000031431",
                    "type": null,
                    "score": null,
                    "reversable": false,
                    "correlations": {
                        "class1": 0.7779642138384363
                    },
                    "regulatory_source": "ENSMUSG00000031715",
                    "regulatory_target": "ENSMUSG00000031431"
                },
                "ENSMUSG00000031715_ENSMUSG00000031633": {
                    "id": "ENSMUSG00000031715_ENSMUSG00000031633",
                    "type": null,
                    "score": null,
                    "reversable": false,
                    "correlations": {
                        "class1": 0.45873641239895185
                    },
                    "regulatory_source": "ENSMUSG00000031715",
                    "regulatory_target": "ENSMUSG00000031633"
                },
                "ENSMUSG00000031812_ENSMUSG00000031715": {
                    "id": "ENSMUSG00000031812_ENSMUSG00000031715",
                    "type": null,
                    "score": null,
                    "reversable": false,
                    "correlations": {
                        "class1": 0.49497936470705484
                    },
                    "regulatory_source": "ENSMUSG00000031715",
                    "regulatory_target": "ENSMUSG00000031812"
                },
                "ENSMUSG00000032366_ENSMUSG00000031715": {
                    "id": "ENSMUSG00000032366_ENSMUSG00000031715",
                    "type": null,
                    "score": null,
                    "reversable": false,
                    "correlations": {
                        "class1": 0.35060198101463436
                    },
                    "regulatory_source": "ENSMUSG00000031715",
                    "regulatory_target": "ENSMUSG00000032366"
                },
                "ENSMUSG00000032463_ENSMUSG00000031715": {
                    "id": "ENSMUSG00000032463_ENSMUSG00000031715",
                    "type": null,
                    "score": null,
                    "reversable": false,
                    "correlations": {
                        "class1": 0.7237211916439082
                    },
                    "regulatory_source": "ENSMUSG00000031715",
                    "regulatory_target": "ENSMUSG00000032463"
                },
                "ENSMUSG00000036781_ENSMUSG00000031715": {
                    "id": "ENSMUSG00000036781_ENSMUSG00000031715",
                    "type": null,
                    "score": null,
                    "reversable": false,
                    "correlations": {
                        "class1": 0.5049103421993731
                    },
                    "regulatory_source": "ENSMUSG00000031715",
                    "regulatory_target": "ENSMUSG00000036781"
                },
                "ENSMUSG00000038690_ENSMUSG00000031715": {
                    "id": "ENSMUSG00000038690_ENSMUSG00000031715",
                    "type": null,
                    "score": null,
                    "reversable": false,
                    "correlations": {
                        "class1": 0.4060769453151678
                    },
                    "regulatory_source": "ENSMUSG00000031715",
                    "regulatory_target": "ENSMUSG00000038690"
                },
                "ENSMUSG00000039640_ENSMUSG00000031715": {
                    "id": "ENSMUSG00000039640_ENSMUSG00000031715",
                    "type": null,
                    "score": null,
                    "reversable": false,
                    "correlations": {
                        "class1": 0.2233202163603509
                    },
                    "regulatory_source": "ENSMUSG00000031715",
                    "regulatory_target": "ENSMUSG00000039640"
                },
                "ENSMUSG00000039693_ENSMUSG00000031715": {
                    "id": "ENSMUSG00000039693_ENSMUSG00000031715",
                    "type": null,
                    "score": null,
                    "reversable": false,
                    "correlations": {
                        "class1": 0.6864555903789762
                    },
                    "regulatory_source": "ENSMUSG00000031715",
                    "regulatory_target": "ENSMUSG00000039693"
                },
                "ENSMUSG00000040048_ENSMUSG00000031715": {
                    "id": "ENSMUSG00000040048_ENSMUSG00000031715",
                    "type": null,
                    "score": null,
                    "reversable": false,
                    "correlations": {
                        "class1": 0.7673372938150096
                    },
                    "regulatory_source": "ENSMUSG00000031715",
                    "regulatory_target": "ENSMUSG00000040048"
                },
                "ENSMUSG00000041426_ENSMUSG00000031715": {
                    "id": "ENSMUSG00000041426_ENSMUSG00000031715",
                    "type": null,
                    "score": null,
                    "reversable": false,
                    "correlations": {
                        "class1": 0.24924220932690871
                    },
                    "regulatory_source": "ENSMUSG00000031715",
                    "regulatory_target": "ENSMUSG00000041426"
                },
                "ENSMUSG00000045128_ENSMUSG00000031715": {
                    "id": "ENSMUSG00000045128_ENSMUSG00000031715",
                    "type": null,
                    "score": null,
                    "reversable": false,
                    "correlations": {
                        "class1": 0.33351935380708814
                    },
                    "regulatory_source": "ENSMUSG00000031715",
                    "regulatory_target": "ENSMUSG00000045128"
                },
                "ENSMUSG00000045438_ENSMUSG00000031715": {
                    "id": "ENSMUSG00000045438_ENSMUSG00000031715",
                    "type": null,
                    "score": null,
                    "reversable": false,
                    "correlations": {
                        "class1": 0.4313074149441814
                    },
                    "regulatory_source": "ENSMUSG00000031715",
                    "regulatory_target": "ENSMUSG00000045438"
                },
                "ENSMUSG00000049792_ENSMUSG00000031715": {
                    "id": "ENSMUSG00000049792_ENSMUSG00000031715",
                    "type": null,
                    "score": null,
                    "reversable": false,
                    "correlations": {
                        "class1": 0.29547860397233455
                    },
                    "regulatory_source": "ENSMUSG00000031715",
                    "regulatory_target": "ENSMUSG00000049792"
                },
                "ENSMUSG00000053119_ENSMUSG00000031715": {
                    "id": "ENSMUSG00000053119_ENSMUSG00000031715",
                    "type": null,
                    "score": null,
                    "reversable": false,
                    "correlations": {
                        "class1": 0.24100100170036445
                    },
                    "regulatory_source": "ENSMUSG00000031715",
                    "regulatory_target": "ENSMUSG00000053119"
                },
                "ENSMUSG00000053898_ENSMUSG00000031715": {
                    "id": "ENSMUSG00000053898_ENSMUSG00000031715",
                    "type": null,
                    "score": null,
                    "reversable": false,
                    "correlations": {
                        "class1": 0.5483118844757596
                    },
                    "regulatory_source": "ENSMUSG00000031715",
                    "regulatory_target": "ENSMUSG00000053898"
                },
                "ENSMUSG00000055320_ENSMUSG00000031715": {
                    "id": "ENSMUSG00000055320_ENSMUSG00000031715",
                    "type": null,
                    "score": null,
                    "reversable": false,
                    "correlations": {
                        "class1": 0.2083702455231746
                    },
                    "regulatory_source": "ENSMUSG00000031715",
                    "regulatory_target": "ENSMUSG00000055320"
                },
                "ENSMUSG00000058558_ENSMUSG00000031715": {
                    "id": "ENSMUSG00000058558_ENSMUSG00000031715",
                    "type": null,
                    "score": null,
                    "reversable": false,
                    "correlations": {
                        "class1": 0.3153249529075868
                    },
                    "regulatory_source": "ENSMUSG00000031715",
                    "regulatory_target": "ENSMUSG00000058558"
                },
                "ENSMUSG00000058672_ENSMUSG00000031715": {
                    "id": "ENSMUSG00000058672_ENSMUSG00000031715",
                    "type": null,
                    "score": null,
                    "reversable": false,
                    "correlations": {
                        "class1": 0.2948011763621086
                    },
                    "regulatory_source": "ENSMUSG00000031715",
                    "regulatory_target": "ENSMUSG00000058672"
                },
                "ENSMUSG00000062981_ENSMUSG00000031715": {
                    "id": "ENSMUSG00000062981_ENSMUSG00000031715",
                    "type": null,
                    "score": null,
                    "reversable": false,
                    "correlations": {
                        "class1": 0.24495395100705583
                    },
                    "regulatory_source": "ENSMUSG00000031715",
                    "regulatory_target": "ENSMUSG00000062981"
                },
                "ENSMUSG00000070493_ENSMUSG00000031715": {
                    "id": "ENSMUSG00000070493_ENSMUSG00000031715",
                    "type": null,
                    "score": null,
                    "reversable": false,
                    "correlations": {
                        "class1": 0.2072209112348483
                    },
                    "regulatory_source": "ENSMUSG00000031715",
                    "regulatory_target": "ENSMUSG00000070493"
                },
                "ENSMUSG00000070972_ENSMUSG00000031715": {
                    "id": "ENSMUSG00000070972_ENSMUSG00000031715",
                    "type": null,
                    "score": null,
                    "reversable": false,
                    "correlations": {
                        "class1": 0.43496637058041276
                    },
                    "regulatory_source": "ENSMUSG00000031715",
                    "regulatory_target": "ENSMUSG00000070972"
                },
                "ENSMUSG00000072235_ENSMUSG00000031715": {
                    "id": "ENSMUSG00000072235_ENSMUSG00000031715",
                    "type": null,
                    "score": null,
                    "reversable": false,
                    "correlations": {
                        "class1": 0.5161753708271216
                    },
                    "regulatory_source": "ENSMUSG00000031715",
                    "regulatory_target": "ENSMUSG00000072235"
                },
                "ENSMUSG00000078572_ENSMUSG00000031715": {
                    "id": "ENSMUSG00000078572_ENSMUSG00000031715",
                    "type": null,
                    "score": null,
                    "reversable": false,
                    "correlations": {
                        "class1": 0.21148541453477424
                    },
                    "regulatory_source": "ENSMUSG00000031715",
                    "regulatory_target": "ENSMUSG00000078572"
                },
                "ENSMUSG00000082064_ENSMUSG00000031715": {
                    "id": "ENSMUSG00000082064_ENSMUSG00000031715",
                    "type": null,
                    "score": null,
                    "reversable": false,
                    "correlations": {
                        "class1": 0.4932148511720642
                    },
                    "regulatory_source": "ENSMUSG00000031715",
                    "regulatory_target": "ENSMUSG00000082064"
                },
                "ENSMUSG00000091478_ENSMUSG00000031715": {
                    "id": "ENSMUSG00000091478_ENSMUSG00000031715",
                    "type": null,
                    "score": null,
                    "reversable": false,
                    "correlations": {
                        "class1": 0.43307299341161637
                    },
                    "regulatory_source": "ENSMUSG00000031715",
                    "regulatory_target": "ENSMUSG00000091478"
                },
                "ENSMUSG00000031885_ENSMUSG00000005610": {
                    "id": "ENSMUSG00000031885_ENSMUSG00000005610",
                    "type": null,
                    "score": null,
                    "reversable": false,
                    "correlations": {
                        "class1": 0.43319519157878517
                    },
                    "regulatory_source": "ENSMUSG00000031885",
                    "regulatory_target": "ENSMUSG00000005610"
                },
                "ENSMUSG00000031885_ENSMUSG00000014956": {
                    "id": "ENSMUSG00000031885_ENSMUSG00000014956",
                    "type": null,
                    "score": null,
                    "reversable": false,
                    "correlations": {
                        "class1": 0.3624193828900427
                    },
                    "regulatory_source": "ENSMUSG00000031885",
                    "regulatory_target": "ENSMUSG00000014956"
                },
                "ENSMUSG00000031885_ENSMUSG00000018796": {
                    "id": "ENSMUSG00000031885_ENSMUSG00000018796",
                    "type": null,
                    "score": null,
                    "reversable": false,
                    "correlations": {
                        "class1": 0.5049447463319314
                    },
                    "regulatory_source": "ENSMUSG00000031885",
                    "regulatory_target": "ENSMUSG00000018796"
                },
                "ENSMUSG00000031885_ENSMUSG00000020694": {
                    "id": "ENSMUSG00000031885_ENSMUSG00000020694",
                    "type": null,
                    "score": null,
                    "reversable": false,
                    "correlations": {
                        "class1": 0.785042828328004
                    },
                    "regulatory_source": "ENSMUSG00000031885",
                    "regulatory_target": "ENSMUSG00000020694"
                },
                "ENSMUSG00000031885_ENSMUSG00000026208": {
                    "id": "ENSMUSG00000031885_ENSMUSG00000026208",
                    "type": null,
                    "score": null,
                    "reversable": false,
                    "correlations": {
                        "class1": 0.20344848577383237
                    },
                    "regulatory_source": "ENSMUSG00000031885",
                    "regulatory_target": "ENSMUSG00000026208"
                },
                "ENSMUSG00000031885_ENSMUSG00000027018": {
                    "id": "ENSMUSG00000031885_ENSMUSG00000027018",
                    "type": null,
                    "score": null,
                    "reversable": false,
                    "correlations": {
                        "class1": 0.5033818824501743
                    },
                    "regulatory_source": "ENSMUSG00000031885",
                    "regulatory_target": "ENSMUSG00000027018"
                },
                "ENSMUSG00000032724_ENSMUSG00000031885": {
                    "id": "ENSMUSG00000032724_ENSMUSG00000031885",
                    "type": null,
                    "score": null,
                    "reversable": false,
                    "correlations": {
                        "class1": 0.39918268353828323
                    },
                    "regulatory_source": "ENSMUSG00000031885",
                    "regulatory_target": "ENSMUSG00000032724"
                },
                "ENSMUSG00000033364_ENSMUSG00000031885": {
                    "id": "ENSMUSG00000033364_ENSMUSG00000031885",
                    "type": null,
                    "score": null,
                    "reversable": false,
                    "correlations": {
                        "class1": 0.5429802737361692
                    },
                    "regulatory_source": "ENSMUSG00000031885",
                    "regulatory_target": "ENSMUSG00000033364"
                },
                "ENSMUSG00000038398_ENSMUSG00000031885": {
                    "id": "ENSMUSG00000038398_ENSMUSG00000031885",
                    "type": null,
                    "score": null,
                    "reversable": false,
                    "correlations": {
                        "class1": 0.23605012019608818
                    },
                    "regulatory_source": "ENSMUSG00000031885",
                    "regulatory_target": "ENSMUSG00000038398"
                },
                "ENSMUSG00000042302_ENSMUSG00000031885": {
                    "id": "ENSMUSG00000042302_ENSMUSG00000031885",
                    "type": null,
                    "score": null,
                    "reversable": false,
                    "correlations": {
                        "class1": 0.6658239355002857
                    },
                    "regulatory_source": "ENSMUSG00000031885",
                    "regulatory_target": "ENSMUSG00000042302"
                },
                "ENSMUSG00000067148_ENSMUSG00000031885": {
                    "id": "ENSMUSG00000067148_ENSMUSG00000031885",
                    "type": null,
                    "score": null,
                    "reversable": false,
                    "correlations": {
                        "class1": 0.6586363250419085
                    },
                    "regulatory_source": "ENSMUSG00000031885",
                    "regulatory_target": "ENSMUSG00000067148"
                },
                "ENSMUSG00000031965_ENSMUSG00000019907": {
                    "id": "ENSMUSG00000031965_ENSMUSG00000019907",
                    "type": null,
                    "score": null,
                    "reversable": false,
                    "correlations": {
                        "class1": 0.27990048988439686
                    },
                    "regulatory_source": "ENSMUSG00000031965",
                    "regulatory_target": "ENSMUSG00000019907"
                },
                "ENSMUSG00000032035_ENSMUSG00000003429": {
                    "id": "ENSMUSG00000032035_ENSMUSG00000003429",
                    "type": null,
                    "score": null,
                    "reversable": false,
                    "correlations": {
                        "class1": 0.2661620218712186
                    },
                    "regulatory_source": "ENSMUSG00000032035",
                    "regulatory_target": "ENSMUSG00000003429"
                },
                "ENSMUSG00000032035_ENSMUSG00000006731": {
                    "id": "ENSMUSG00000032035_ENSMUSG00000006731",
                    "type": null,
                    "score": null,
                    "reversable": false,
                    "correlations": {
                        "class1": 0.43898341939769275
                    },
                    "regulatory_source": "ENSMUSG00000032035",
                    "regulatory_target": "ENSMUSG00000006731"
                },
                "ENSMUSG00000032035_ENSMUSG00000007656": {
                    "id": "ENSMUSG00000032035_ENSMUSG00000007656",
                    "type": null,
                    "score": null,
                    "reversable": false,
                    "correlations": {
                        "class1": 0.42583418317055866
                    },
                    "regulatory_source": "ENSMUSG00000032035",
                    "regulatory_target": "ENSMUSG00000007656"
                },
                "ENSMUSG00000032035_ENSMUSG00000019970": {
                    "id": "ENSMUSG00000032035_ENSMUSG00000019970",
                    "type": null,
                    "score": null,
                    "reversable": false,
                    "correlations": {
                        "class1": 0.2728537464998059
                    },
                    "regulatory_source": "ENSMUSG00000032035",
                    "regulatory_target": "ENSMUSG00000019970"
                },
                "ENSMUSG00000032035_ENSMUSG00000020077": {
                    "id": "ENSMUSG00000032035_ENSMUSG00000020077",
                    "type": null,
                    "score": null,
                    "reversable": false,
                    "correlations": {
                        "class1": 0.43823015495282125
                    },
                    "regulatory_source": "ENSMUSG00000032035",
                    "regulatory_target": "ENSMUSG00000020077"
                },
                "ENSMUSG00000032035_ENSMUSG00000020315": {
                    "id": "ENSMUSG00000032035_ENSMUSG00000020315",
                    "type": null,
                    "score": null,
                    "reversable": false,
                    "correlations": {
                        "class1": 0.36038045867022134
                    },
                    "regulatory_source": "ENSMUSG00000032035",
                    "regulatory_target": "ENSMUSG00000020315"
                },
                "ENSMUSG00000032035_ENSMUSG00000020733": {
                    "id": "ENSMUSG00000032035_ENSMUSG00000020733",
                    "type": null,
                    "score": null,
                    "reversable": false,
                    "correlations": {
                        "class1": 0.20494072106832342
                    },
                    "regulatory_source": "ENSMUSG00000032035",
                    "regulatory_target": "ENSMUSG00000020733"
                },
                "ENSMUSG00000032035_ENSMUSG00000020770": {
                    "id": "ENSMUSG00000032035_ENSMUSG00000020770",
                    "type": null,
                    "score": null,
                    "reversable": false,
                    "correlations": {
                        "class1": 0.2967232209932319
                    },
                    "regulatory_source": "ENSMUSG00000032035",
                    "regulatory_target": "ENSMUSG00000020770"
                },
                "ENSMUSG00000032035_ENSMUSG00000022108": {
                    "id": "ENSMUSG00000032035_ENSMUSG00000022108",
                    "type": null,
                    "score": null,
                    "reversable": false,
                    "correlations": {
                        "class1": 0.21940763518213102
                    },
                    "regulatory_source": "ENSMUSG00000032035",
                    "regulatory_target": "ENSMUSG00000022108"
                },
                "ENSMUSG00000032035_ENSMUSG00000023904": {
                    "id": "ENSMUSG00000032035_ENSMUSG00000023904",
                    "type": null,
                    "score": null,
                    "reversable": false,
                    "correlations": {
                        "class1": 0.2693618220274749
                    },
                    "regulatory_source": "ENSMUSG00000032035",
                    "regulatory_target": "ENSMUSG00000023904"
                },
                "ENSMUSG00000032035_ENSMUSG00000024073": {
                    "id": "ENSMUSG00000032035_ENSMUSG00000024073",
                    "type": null,
                    "score": null,
                    "reversable": false,
                    "correlations": {
                        "class1": 0.3133068898373121
                    },
                    "regulatory_source": "ENSMUSG00000032035",
                    "regulatory_target": "ENSMUSG00000024073"
                },
                "ENSMUSG00000032035_ENSMUSG00000028098": {
                    "id": "ENSMUSG00000032035_ENSMUSG00000028098",
                    "type": null,
                    "score": null,
                    "reversable": false,
                    "correlations": {
                        "class1": 0.3939810617313653
                    },
                    "regulatory_source": "ENSMUSG00000032035",
                    "regulatory_target": "ENSMUSG00000028098"
                },
                "ENSMUSG00000032035_ENSMUSG00000028345": {
                    "id": "ENSMUSG00000032035_ENSMUSG00000028345",
                    "type": null,
                    "score": null,
                    "reversable": false,
                    "correlations": {
                        "class1": 0.4309927840830675
                    },
                    "regulatory_source": "ENSMUSG00000032035",
                    "regulatory_target": "ENSMUSG00000028345"
                },
                "ENSMUSG00000032035_ENSMUSG00000030287": {
                    "id": "ENSMUSG00000032035_ENSMUSG00000030287",
                    "type": null,
                    "score": null,
                    "reversable": false,
                    "correlations": {
                        "class1": 0.40107064529996567
                    },
                    "regulatory_source": "ENSMUSG00000032035",
                    "regulatory_target": "ENSMUSG00000030287"
                },
                "ENSMUSG00000032035_ENSMUSG00000031996": {
                    "id": "ENSMUSG00000032035_ENSMUSG00000031996",
                    "type": null,
                    "score": null,
                    "reversable": false,
                    "correlations": {
                        "class1": 0.32671686666822725
                    },
                    "regulatory_source": "ENSMUSG00000032035",
                    "regulatory_target": "ENSMUSG00000031996"
                },
                "ENSMUSG00000034311_ENSMUSG00000032035": {
                    "id": "ENSMUSG00000034311_ENSMUSG00000032035",
                    "type": null,
                    "score": null,
                    "reversable": false,
                    "correlations": {
                        "class1": 0.39876643336088563
                    },
                    "regulatory_source": "ENSMUSG00000032035",
                    "regulatory_target": "ENSMUSG00000034311"
                },
                "ENSMUSG00000034998_ENSMUSG00000032035": {
                    "id": "ENSMUSG00000034998_ENSMUSG00000032035",
                    "type": null,
                    "score": null,
                    "reversable": false,
                    "correlations": {
                        "class1": 0.2530265422716363
                    },
                    "regulatory_source": "ENSMUSG00000032035",
                    "regulatory_target": "ENSMUSG00000034998"
                },
                "ENSMUSG00000036611_ENSMUSG00000032035": {
                    "id": "ENSMUSG00000036611_ENSMUSG00000032035",
                    "type": null,
                    "score": null,
                    "reversable": false,
                    "correlations": {
                        "class1": 0.31749411766578733
                    },
                    "regulatory_source": "ENSMUSG00000032035",
                    "regulatory_target": "ENSMUSG00000036611"
                },
                "ENSMUSG00000040385_ENSMUSG00000032035": {
                    "id": "ENSMUSG00000040385_ENSMUSG00000032035",
                    "type": null,
                    "score": null,
                    "reversable": false,
                    "correlations": {
                        "class1": 0.4564184064522118
                    },
                    "regulatory_source": "ENSMUSG00000032035",
                    "regulatory_target": "ENSMUSG00000040385"
                },
                "ENSMUSG00000042901_ENSMUSG00000032035": {
                    "id": "ENSMUSG00000042901_ENSMUSG00000032035",
                    "type": null,
                    "score": null,
                    "reversable": false,
                    "correlations": {
                        "class1": 0.27779599559248397
                    },
                    "regulatory_source": "ENSMUSG00000032035",
                    "regulatory_target": "ENSMUSG00000042901"
                },
                "ENSMUSG00000046201_ENSMUSG00000032035": {
                    "id": "ENSMUSG00000046201_ENSMUSG00000032035",
                    "type": null,
                    "score": null,
                    "reversable": false,
                    "correlations": {
                        "class1": 0.46119059519567157
                    },
                    "regulatory_source": "ENSMUSG00000032035",
                    "regulatory_target": "ENSMUSG00000046201"
                },
                "ENSMUSG00000047557_ENSMUSG00000032035": {
                    "id": "ENSMUSG00000047557_ENSMUSG00000032035",
                    "type": null,
                    "score": null,
                    "reversable": false,
                    "correlations": {
                        "class1": 0.40225972593448267
                    },
                    "regulatory_source": "ENSMUSG00000032035",
                    "regulatory_target": "ENSMUSG00000047557"
                },
                "ENSMUSG00000048960_ENSMUSG00000032035": {
                    "id": "ENSMUSG00000048960_ENSMUSG00000032035",
                    "type": null,
                    "score": null,
                    "reversable": false,
                    "correlations": {
                        "class1": 0.2684108502122186
                    },
                    "regulatory_source": "ENSMUSG00000032035",
                    "regulatory_target": "ENSMUSG00000048960"
                },
                "ENSMUSG00000053565_ENSMUSG00000032035": {
                    "id": "ENSMUSG00000053565_ENSMUSG00000032035",
                    "type": null,
                    "score": null,
                    "reversable": false,
                    "correlations": {
                        "class1": 0.2427652043826934
                    },
                    "regulatory_source": "ENSMUSG00000032035",
                    "regulatory_target": "ENSMUSG00000053565"
                },
                "ENSMUSG00000060802_ENSMUSG00000032035": {
                    "id": "ENSMUSG00000060802_ENSMUSG00000032035",
                    "type": null,
                    "score": null,
                    "reversable": false,
                    "correlations": {
                        "class1": 0.3393606109393113
                    },
                    "regulatory_source": "ENSMUSG00000032035",
                    "regulatory_target": "ENSMUSG00000060802"
                },
                "ENSMUSG00000062825_ENSMUSG00000032035": {
                    "id": "ENSMUSG00000062825_ENSMUSG00000032035",
                    "type": null,
                    "score": null,
                    "reversable": false,
                    "correlations": {
                        "class1": 0.47445356975317793
                    },
                    "regulatory_source": "ENSMUSG00000032035",
                    "regulatory_target": "ENSMUSG00000062825"
                },
                "ENSMUSG00000064202_ENSMUSG00000032035": {
                    "id": "ENSMUSG00000064202_ENSMUSG00000032035",
                    "type": null,
                    "score": null,
                    "reversable": false,
                    "correlations": {
                        "class1": 0.3887016067470834
                    },
                    "regulatory_source": "ENSMUSG00000032035",
                    "regulatory_target": "ENSMUSG00000064202"
                },
                "ENSMUSG00000078853_ENSMUSG00000032035": {
                    "id": "ENSMUSG00000078853_ENSMUSG00000032035",
                    "type": null,
                    "score": null,
                    "reversable": false,
                    "correlations": {
                        "class1": 0.5386055373692422
                    },
                    "regulatory_source": "ENSMUSG00000032035",
                    "regulatory_target": "ENSMUSG00000078853"
                },
                "ENSMUSG00000086167_ENSMUSG00000032035": {
                    "id": "ENSMUSG00000086167_ENSMUSG00000032035",
                    "type": null,
                    "score": null,
                    "reversable": false,
                    "correlations": {
                        "class1": 0.23537357927068633
                    },
                    "regulatory_source": "ENSMUSG00000032035",
                    "regulatory_target": "ENSMUSG00000086167"
                },
                "ENSMUSG00000032228_ENSMUSG00000000120": {
                    "id": "ENSMUSG00000032228_ENSMUSG00000000120",
                    "type": null,
                    "score": null,
                    "reversable": false,
                    "correlations": {
                        "class1": 0.7832994820262008
                    },
                    "regulatory_source": "ENSMUSG00000032228",
                    "regulatory_target": "ENSMUSG00000000120"
                },
                "ENSMUSG00000032228_ENSMUSG00000000538": {
                    "id": "ENSMUSG00000032228_ENSMUSG00000000538",
                    "type": null,
                    "score": null,
                    "reversable": false,
                    "correlations": {
                        "class1": 0.25368294474804426
                    },
                    "regulatory_source": "ENSMUSG00000032228",
                    "regulatory_target": "ENSMUSG00000000538"
                },
                "ENSMUSG00000032228_ENSMUSG00000001025": {
                    "id": "ENSMUSG00000032228_ENSMUSG00000001025",
                    "type": null,
                    "score": null,
                    "reversable": false,
                    "correlations": {
                        "class1": 0.4067723360150766
                    },
                    "regulatory_source": "ENSMUSG00000032228",
                    "regulatory_target": "ENSMUSG00000001025"
                },
                "ENSMUSG00000032228_ENSMUSG00000002396": {
                    "id": "ENSMUSG00000032228_ENSMUSG00000002396",
                    "type": null,
                    "score": null,
                    "reversable": false,
                    "correlations": {
                        "class1": 0.3212754738883748
                    },
                    "regulatory_source": "ENSMUSG00000032228",
                    "regulatory_target": "ENSMUSG00000002396"
                },
                "ENSMUSG00000032228_ENSMUSG00000004054": {
                    "id": "ENSMUSG00000032228_ENSMUSG00000004054",
                    "type": null,
                    "score": null,
                    "reversable": false,
                    "correlations": {
                        "class1": 0.25354908142711363
                    },
                    "regulatory_source": "ENSMUSG00000032228",
                    "regulatory_target": "ENSMUSG00000004054"
                },
                "ENSMUSG00000032228_ENSMUSG00000005204": {
                    "id": "ENSMUSG00000032228_ENSMUSG00000005204",
                    "type": null,
                    "score": null,
                    "reversable": false,
                    "correlations": {
                        "class1": 0.7658612292776656
                    },
                    "regulatory_source": "ENSMUSG00000032228",
                    "regulatory_target": "ENSMUSG00000005204"
                },
                "ENSMUSG00000032228_ENSMUSG00000005732": {
                    "id": "ENSMUSG00000032228_ENSMUSG00000005732",
                    "type": null,
                    "score": null,
                    "reversable": false,
                    "correlations": {
                        "class1": 0.7762737184996396
                    },
                    "regulatory_source": "ENSMUSG00000032228",
                    "regulatory_target": "ENSMUSG00000005732"
                },
                "ENSMUSG00000032228_ENSMUSG00000006395": {
                    "id": "ENSMUSG00000032228_ENSMUSG00000006395",
                    "type": null,
                    "score": null,
                    "reversable": false,
                    "correlations": {
                        "class1": 0.7840151531621109
                    },
                    "regulatory_source": "ENSMUSG00000032228",
                    "regulatory_target": "ENSMUSG00000006395"
                },
                "ENSMUSG00000032228_ENSMUSG00000010376": {
                    "id": "ENSMUSG00000032228_ENSMUSG00000010376",
                    "type": null,
                    "score": null,
                    "reversable": false,
                    "correlations": {
                        "class1": 0.42060086610088115
                    },
                    "regulatory_source": "ENSMUSG00000032228",
                    "regulatory_target": "ENSMUSG00000010376"
                },
                "ENSMUSG00000032228_ENSMUSG00000013236": {
                    "id": "ENSMUSG00000032228_ENSMUSG00000013236",
                    "type": null,
                    "score": null,
                    "reversable": false,
                    "correlations": {
                        "class1": 0.7657190054247702
                    },
                    "regulatory_source": "ENSMUSG00000032228",
                    "regulatory_target": "ENSMUSG00000013236"
                },
                "ENSMUSG00000032228_ENSMUSG00000015944": {
                    "id": "ENSMUSG00000032228_ENSMUSG00000015944",
                    "type": null,
                    "score": null,
                    "reversable": false,
                    "correlations": {
                        "class1": 0.7812080639653114
                    },
                    "regulatory_source": "ENSMUSG00000032228",
                    "regulatory_target": "ENSMUSG00000015944"
                },
                "ENSMUSG00000032228_ENSMUSG00000017548": {
                    "id": "ENSMUSG00000032228_ENSMUSG00000017548",
                    "type": null,
                    "score": null,
                    "reversable": false,
                    "correlations": {
                        "class1": 0.30369018921401536
                    },
                    "regulatory_source": "ENSMUSG00000032228",
                    "regulatory_target": "ENSMUSG00000017548"
                },
                "ENSMUSG00000032228_ENSMUSG00000017697": {
                    "id": "ENSMUSG00000032228_ENSMUSG00000017697",
                    "type": null,
                    "score": null,
                    "reversable": false,
                    "correlations": {
                        "class1": 0.7727360516736885
                    },
                    "regulatory_source": "ENSMUSG00000032228",
                    "regulatory_target": "ENSMUSG00000017697"
                },
                "ENSMUSG00000032228_ENSMUSG00000018442": {
                    "id": "ENSMUSG00000032228_ENSMUSG00000018442",
                    "type": null,
                    "score": null,
                    "reversable": false,
                    "correlations": {
                        "class1": 0.767411612919359
                    },
                    "regulatory_source": "ENSMUSG00000032228",
                    "regulatory_target": "ENSMUSG00000018442"
                },
                "ENSMUSG00000032228_ENSMUSG00000019494": {
                    "id": "ENSMUSG00000032228_ENSMUSG00000019494",
                    "type": null,
                    "score": null,
                    "reversable": false,
                    "correlations": {
                        "class1": 0.7118924723006347
                    },
                    "regulatory_source": "ENSMUSG00000032228",
                    "regulatory_target": "ENSMUSG00000019494"
                },
                "ENSMUSG00000032228_ENSMUSG00000020135": {
                    "id": "ENSMUSG00000032228_ENSMUSG00000020135",
                    "type": null,
                    "score": null,
                    "reversable": false,
                    "correlations": {
                        "class1": 0.5971524444476974
                    },
                    "regulatory_source": "ENSMUSG00000032228",
                    "regulatory_target": "ENSMUSG00000020135"
                },
                "ENSMUSG00000032228_ENSMUSG00000021039": {
                    "id": "ENSMUSG00000032228_ENSMUSG00000021039",
                    "type": null,
                    "score": null,
                    "reversable": false,
                    "correlations": {
                        "class1": 0.76772383957794
                    },
                    "regulatory_source": "ENSMUSG00000032228",
                    "regulatory_target": "ENSMUSG00000021039"
                },
                "ENSMUSG00000032228_ENSMUSG00000021112": {
                    "id": "ENSMUSG00000032228_ENSMUSG00000021112",
                    "type": null,
                    "score": null,
                    "reversable": false,
                    "correlations": {
                        "class1": 0.30974231247471196
                    },
                    "regulatory_source": "ENSMUSG00000032228",
                    "regulatory_target": "ENSMUSG00000021112"
                },
                "ENSMUSG00000032228_ENSMUSG00000022257": {
                    "id": "ENSMUSG00000032228_ENSMUSG00000022257",
                    "type": null,
                    "score": null,
                    "reversable": false,
                    "correlations": {
                        "class1": 0.6768221536678133
                    },
                    "regulatory_source": "ENSMUSG00000032228",
                    "regulatory_target": "ENSMUSG00000022257"
                },
                "ENSMUSG00000032228_ENSMUSG00000022754": {
                    "id": "ENSMUSG00000032228_ENSMUSG00000022754",
                    "type": null,
                    "score": null,
                    "reversable": false,
                    "correlations": {
                        "class1": 0.556337503673088
                    },
                    "regulatory_source": "ENSMUSG00000032228",
                    "regulatory_target": "ENSMUSG00000022754"
                },
                "ENSMUSG00000032228_ENSMUSG00000022816": {
                    "id": "ENSMUSG00000032228_ENSMUSG00000022816",
                    "type": null,
                    "score": null,
                    "reversable": false,
                    "correlations": {
                        "class1": 0.46006577701807794
                    },
                    "regulatory_source": "ENSMUSG00000032228",
                    "regulatory_target": "ENSMUSG00000022816"
                },
                "ENSMUSG00000032228_ENSMUSG00000022905": {
                    "id": "ENSMUSG00000032228_ENSMUSG00000022905",
                    "type": null,
                    "score": null,
                    "reversable": false,
                    "correlations": {
                        "class1": 0.5333104643773988
                    },
                    "regulatory_source": "ENSMUSG00000032228",
                    "regulatory_target": "ENSMUSG00000022905"
                },
                "ENSMUSG00000032228_ENSMUSG00000023019": {
                    "id": "ENSMUSG00000032228_ENSMUSG00000023019",
                    "type": null,
                    "score": null,
                    "reversable": false,
                    "correlations": {
                        "class1": 0.7707980362182263
                    },
                    "regulatory_source": "ENSMUSG00000032228",
                    "regulatory_target": "ENSMUSG00000023019"
                },
                "ENSMUSG00000032228_ENSMUSG00000024259": {
                    "id": "ENSMUSG00000032228_ENSMUSG00000024259",
                    "type": null,
                    "score": null,
                    "reversable": false,
                    "correlations": {
                        "class1": 0.3225765306240514
                    },
                    "regulatory_source": "ENSMUSG00000032228",
                    "regulatory_target": "ENSMUSG00000024259"
                },
                "ENSMUSG00000032228_ENSMUSG00000024381": {
                    "id": "ENSMUSG00000032228_ENSMUSG00000024381",
                    "type": null,
                    "score": null,
                    "reversable": false,
                    "correlations": {
                        "class1": 0.5995826823945993
                    },
                    "regulatory_source": "ENSMUSG00000032228",
                    "regulatory_target": "ENSMUSG00000024381"
                },
                "ENSMUSG00000032228_ENSMUSG00000024529": {
                    "id": "ENSMUSG00000032228_ENSMUSG00000024529",
                    "type": null,
                    "score": null,
                    "reversable": false,
                    "correlations": {
                        "class1": 0.7370050142501844
                    },
                    "regulatory_source": "ENSMUSG00000032228",
                    "regulatory_target": "ENSMUSG00000024529"
                },
                "ENSMUSG00000032228_ENSMUSG00000024598": {
                    "id": "ENSMUSG00000032228_ENSMUSG00000024598",
                    "type": null,
                    "score": null,
                    "reversable": false,
                    "correlations": {
                        "class1": 0.7655355787990402
                    },
                    "regulatory_source": "ENSMUSG00000032228",
                    "regulatory_target": "ENSMUSG00000024598"
                },
                "ENSMUSG00000032228_ENSMUSG00000025351": {
                    "id": "ENSMUSG00000032228_ENSMUSG00000025351",
                    "type": null,
                    "score": null,
                    "reversable": false,
                    "correlations": {
                        "class1": 0.5380018447810957
                    },
                    "regulatory_source": "ENSMUSG00000032228",
                    "regulatory_target": "ENSMUSG00000025351"
                },
                "ENSMUSG00000032228_ENSMUSG00000025646": {
                    "id": "ENSMUSG00000032228_ENSMUSG00000025646",
                    "type": null,
                    "score": null,
                    "reversable": false,
                    "correlations": {
                        "class1": 0.7551201647887145
                    },
                    "regulatory_source": "ENSMUSG00000032228",
                    "regulatory_target": "ENSMUSG00000025646"
                },
                "ENSMUSG00000032228_ENSMUSG00000025871": {
                    "id": "ENSMUSG00000032228_ENSMUSG00000025871",
                    "type": null,
                    "score": null,
                    "reversable": false,
                    "correlations": {
                        "class1": 0.6414498335702628
                    },
                    "regulatory_source": "ENSMUSG00000032228",
                    "regulatory_target": "ENSMUSG00000025871"
                },
                "ENSMUSG00000032228_ENSMUSG00000026107": {
                    "id": "ENSMUSG00000032228_ENSMUSG00000026107",
                    "type": null,
                    "score": null,
                    "reversable": false,
                    "correlations": {
                        "class1": 0.7425238001149195
                    },
                    "regulatory_source": "ENSMUSG00000032228",
                    "regulatory_target": "ENSMUSG00000026107"
                },
                "ENSMUSG00000032228_ENSMUSG00000026111": {
                    "id": "ENSMUSG00000032228_ENSMUSG00000026111",
                    "type": null,
                    "score": null,
                    "reversable": false,
                    "correlations": {
                        "class1": 0.6721117992077248
                    },
                    "regulatory_source": "ENSMUSG00000032228",
                    "regulatory_target": "ENSMUSG00000026111"
                },
                "ENSMUSG00000032228_ENSMUSG00000026249": {
                    "id": "ENSMUSG00000032228_ENSMUSG00000026249",
                    "type": null,
                    "score": null,
                    "reversable": false,
                    "correlations": {
                        "class1": 0.6502938932965774
                    },
                    "regulatory_source": "ENSMUSG00000032228",
                    "regulatory_target": "ENSMUSG00000026249"
                },
                "ENSMUSG00000032228_ENSMUSG00000027239": {
                    "id": "ENSMUSG00000032228_ENSMUSG00000027239",
                    "type": null,
                    "score": null,
                    "reversable": false,
                    "correlations": {
                        "class1": 0.414399644452523
                    },
                    "regulatory_source": "ENSMUSG00000032228",
                    "regulatory_target": "ENSMUSG00000027239"
                },
                "ENSMUSG00000032228_ENSMUSG00000027506": {
                    "id": "ENSMUSG00000032228_ENSMUSG00000027506",
                    "type": null,
                    "score": null,
                    "reversable": false,
                    "correlations": {
                        "class1": 0.584097613967796
                    },
                    "regulatory_source": "ENSMUSG00000032228",
                    "regulatory_target": "ENSMUSG00000027506"
                },
                "ENSMUSG00000032228_ENSMUSG00000028063": {
                    "id": "ENSMUSG00000032228_ENSMUSG00000028063",
                    "type": null,
                    "score": null,
                    "reversable": false,
                    "correlations": {
                        "class1": 0.5731572371902447
                    },
                    "regulatory_source": "ENSMUSG00000032228",
                    "regulatory_target": "ENSMUSG00000028063"
                },
                "ENSMUSG00000032228_ENSMUSG00000028218": {
                    "id": "ENSMUSG00000032228_ENSMUSG00000028218",
                    "type": null,
                    "score": null,
                    "reversable": false,
                    "correlations": {
                        "class1": 0.4730356567029089
                    },
                    "regulatory_source": "ENSMUSG00000032228",
                    "regulatory_target": "ENSMUSG00000028218"
                },
                "ENSMUSG00000032228_ENSMUSG00000028367": {
                    "id": "ENSMUSG00000032228_ENSMUSG00000028367",
                    "type": null,
                    "score": null,
                    "reversable": false,
                    "correlations": {
                        "class1": 0.3256850893079566
                    },
                    "regulatory_source": "ENSMUSG00000032228",
                    "regulatory_target": "ENSMUSG00000028367"
                },
                "ENSMUSG00000032228_ENSMUSG00000028964": {
                    "id": "ENSMUSG00000032228_ENSMUSG00000028964",
                    "type": null,
                    "score": null,
                    "reversable": false,
                    "correlations": {
                        "class1": 0.2585784624714649
                    },
                    "regulatory_source": "ENSMUSG00000032228",
                    "regulatory_target": "ENSMUSG00000028964"
                },
                "ENSMUSG00000032228_ENSMUSG00000029687": {
                    "id": "ENSMUSG00000032228_ENSMUSG00000029687",
                    "type": null,
                    "score": null,
                    "reversable": false,
                    "correlations": {
                        "class1": 0.2081621197777291
                    },
                    "regulatory_source": "ENSMUSG00000032228",
                    "regulatory_target": "ENSMUSG00000029687"
                },
                "ENSMUSG00000032228_ENSMUSG00000029718": {
                    "id": "ENSMUSG00000032228_ENSMUSG00000029718",
                    "type": null,
                    "score": null,
                    "reversable": false,
                    "correlations": {
                        "class1": 0.4282973112373809
                    },
                    "regulatory_source": "ENSMUSG00000032228",
                    "regulatory_target": "ENSMUSG00000029718"
                },
                "ENSMUSG00000032228_ENSMUSG00000031490": {
                    "id": "ENSMUSG00000032228_ENSMUSG00000031490",
                    "type": null,
                    "score": null,
                    "reversable": false,
                    "correlations": {
                        "class1": 0.7409070533015152
                    },
                    "regulatory_source": "ENSMUSG00000032228",
                    "regulatory_target": "ENSMUSG00000031490"
                },
                "ENSMUSG00000032468_ENSMUSG00000032228": {
                    "id": "ENSMUSG00000032468_ENSMUSG00000032228",
                    "type": null,
                    "score": null,
                    "reversable": false,
                    "correlations": {
                        "class1": 0.7751271782025699
                    },
                    "regulatory_source": "ENSMUSG00000032228",
                    "regulatory_target": "ENSMUSG00000032468"
                },
                "ENSMUSG00000032480_ENSMUSG00000032228": {
                    "id": "ENSMUSG00000032480_ENSMUSG00000032228",
                    "type": null,
                    "score": null,
                    "reversable": false,
                    "correlations": {
                        "class1": 0.7638603250359651
                    },
                    "regulatory_source": "ENSMUSG00000032228",
                    "regulatory_target": "ENSMUSG00000032480"
                },
                "ENSMUSG00000032733_ENSMUSG00000032228": {
                    "id": "ENSMUSG00000032733_ENSMUSG00000032228",
                    "type": null,
                    "score": null,
                    "reversable": false,
                    "correlations": {
                        "class1": 0.7649219454808405
                    },
                    "regulatory_source": "ENSMUSG00000032228",
                    "regulatory_target": "ENSMUSG00000032733"
                },
                "ENSMUSG00000037062_ENSMUSG00000032228": {
                    "id": "ENSMUSG00000037062_ENSMUSG00000032228",
                    "type": null,
                    "score": null,
                    "reversable": false,
                    "correlations": {
                        "class1": 0.44049486155173484
                    },
                    "regulatory_source": "ENSMUSG00000032228",
                    "regulatory_target": "ENSMUSG00000037062"
                },
                "ENSMUSG00000037251_ENSMUSG00000032228": {
                    "id": "ENSMUSG00000037251_ENSMUSG00000032228",
                    "type": null,
                    "score": null,
                    "reversable": false,
                    "correlations": {
                        "class1": 0.7830610990724038
                    },
                    "regulatory_source": "ENSMUSG00000032228",
                    "regulatory_target": "ENSMUSG00000037251"
                },
                "ENSMUSG00000037664_ENSMUSG00000032228": {
                    "id": "ENSMUSG00000037664_ENSMUSG00000032228",
                    "type": null,
                    "score": null,
                    "reversable": false,
                    "correlations": {
                        "class1": 0.5174364508614515
                    },
                    "regulatory_source": "ENSMUSG00000032228",
                    "regulatory_target": "ENSMUSG00000037664"
                },
                "ENSMUSG00000037892_ENSMUSG00000032228": {
                    "id": "ENSMUSG00000037892_ENSMUSG00000032228",
                    "type": null,
                    "score": null,
                    "reversable": false,
                    "correlations": {
                        "class1": 0.7179270429993264
                    },
                    "regulatory_source": "ENSMUSG00000032228",
                    "regulatory_target": "ENSMUSG00000037892"
                },
                "ENSMUSG00000037949_ENSMUSG00000032228": {
                    "id": "ENSMUSG00000037949_ENSMUSG00000032228",
                    "type": null,
                    "score": null,
                    "reversable": false,
                    "correlations": {
                        "class1": 0.21009721031920903
                    },
                    "regulatory_source": "ENSMUSG00000032228",
                    "regulatory_target": "ENSMUSG00000037949"
                },
                "ENSMUSG00000038205_ENSMUSG00000032228": {
                    "id": "ENSMUSG00000038205_ENSMUSG00000032228",
                    "type": null,
                    "score": null,
                    "reversable": false,
                    "correlations": {
                        "class1": 0.780093566515973
                    },
                    "regulatory_source": "ENSMUSG00000032228",
                    "regulatory_target": "ENSMUSG00000038205"
                },
                "ENSMUSG00000038668_ENSMUSG00000032228": {
                    "id": "ENSMUSG00000038668_ENSMUSG00000032228",
                    "type": null,
                    "score": null,
                    "reversable": false,
                    "correlations": {
                        "class1": 0.6104625760154186
                    },
                    "regulatory_source": "ENSMUSG00000032228",
                    "regulatory_target": "ENSMUSG00000038668"
                },
                "ENSMUSG00000038803_ENSMUSG00000032228": {
                    "id": "ENSMUSG00000038803_ENSMUSG00000032228",
                    "type": null,
                    "score": null,
                    "reversable": false,
                    "correlations": {
                        "class1": 0.7807185341759447
                    },
                    "regulatory_source": "ENSMUSG00000032228",
                    "regulatory_target": "ENSMUSG00000038803"
                },
                "ENSMUSG00000038917_ENSMUSG00000032228": {
                    "id": "ENSMUSG00000038917_ENSMUSG00000032228",
                    "type": null,
                    "score": null,
                    "reversable": false,
                    "correlations": {
                        "class1": 0.7809585853941996
                    },
                    "regulatory_source": "ENSMUSG00000032228",
                    "regulatory_target": "ENSMUSG00000038917"
                },
                "ENSMUSG00000041328_ENSMUSG00000032228": {
                    "id": "ENSMUSG00000041328_ENSMUSG00000032228",
                    "type": null,
                    "score": null,
                    "reversable": false,
                    "correlations": {
                        "class1": 0.7802769806517147
                    },
                    "regulatory_source": "ENSMUSG00000032228",
                    "regulatory_target": "ENSMUSG00000041328"
                },
                "ENSMUSG00000041801_ENSMUSG00000032228": {
                    "id": "ENSMUSG00000041801_ENSMUSG00000032228",
                    "type": null,
                    "score": null,
                    "reversable": false,
                    "correlations": {
                        "class1": 0.6796837549330543
                    },
                    "regulatory_source": "ENSMUSG00000032228",
                    "regulatory_target": "ENSMUSG00000041801"
                },
                "ENSMUSG00000042834_ENSMUSG00000032228": {
                    "id": "ENSMUSG00000042834_ENSMUSG00000032228",
                    "type": null,
                    "score": null,
                    "reversable": false,
                    "correlations": {
                        "class1": 0.20613410059423967
                    },
                    "regulatory_source": "ENSMUSG00000032228",
                    "regulatory_target": "ENSMUSG00000042834"
                },
                "ENSMUSG00000043336_ENSMUSG00000032228": {
                    "id": "ENSMUSG00000043336_ENSMUSG00000032228",
                    "type": null,
                    "score": null,
                    "reversable": false,
                    "correlations": {
                        "class1": 0.390974791701593
                    },
                    "regulatory_source": "ENSMUSG00000032228",
                    "regulatory_target": "ENSMUSG00000043336"
                },
                "ENSMUSG00000043866_ENSMUSG00000032228": {
                    "id": "ENSMUSG00000043866_ENSMUSG00000032228",
                    "type": null,
                    "score": null,
                    "reversable": false,
                    "correlations": {
                        "class1": 0.5523945004315557
                    },
                    "regulatory_source": "ENSMUSG00000032228",
                    "regulatory_target": "ENSMUSG00000043866"
                },
                "ENSMUSG00000044434_ENSMUSG00000032228": {
                    "id": "ENSMUSG00000044434_ENSMUSG00000032228",
                    "type": null,
                    "score": null,
                    "reversable": false,
                    "correlations": {
                        "class1": 0.759675920504541
                    },
                    "regulatory_source": "ENSMUSG00000032228",
                    "regulatory_target": "ENSMUSG00000044434"
                },
                "ENSMUSG00000044716_ENSMUSG00000032228": {
                    "id": "ENSMUSG00000044716_ENSMUSG00000032228",
                    "type": null,
                    "score": null,
                    "reversable": false,
                    "correlations": {
                        "class1": 0.7809846364505253
                    },
                    "regulatory_source": "ENSMUSG00000032228",
                    "regulatory_target": "ENSMUSG00000044716"
                },
                "ENSMUSG00000045438_ENSMUSG00000032228": {
                    "id": "ENSMUSG00000045438_ENSMUSG00000032228",
                    "type": null,
                    "score": null,
                    "reversable": false,
                    "correlations": {
                        "class1": 0.75951792631347
                    },
                    "regulatory_source": "ENSMUSG00000032228",
                    "regulatory_target": "ENSMUSG00000045438"
                },
                "ENSMUSG00000049588_ENSMUSG00000032228": {
                    "id": "ENSMUSG00000049588_ENSMUSG00000032228",
                    "type": null,
                    "score": null,
                    "reversable": false,
                    "correlations": {
                        "class1": 0.3145501056594553
                    },
                    "regulatory_source": "ENSMUSG00000032228",
                    "regulatory_target": "ENSMUSG00000049588"
                },
                "ENSMUSG00000051469_ENSMUSG00000032228": {
                    "id": "ENSMUSG00000051469_ENSMUSG00000032228",
                    "type": null,
                    "score": null,
                    "reversable": false,
                    "correlations": {
                        "class1": 0.21832926404773537
                    },
                    "regulatory_source": "ENSMUSG00000032228",
                    "regulatory_target": "ENSMUSG00000051469"
                },
                "ENSMUSG00000051950_ENSMUSG00000032228": {
                    "id": "ENSMUSG00000051950_ENSMUSG00000032228",
                    "type": null,
                    "score": null,
                    "reversable": false,
                    "correlations": {
                        "class1": 0.6852089950706609
                    },
                    "regulatory_source": "ENSMUSG00000032228",
                    "regulatory_target": "ENSMUSG00000051950"
                },
                "ENSMUSG00000055172_ENSMUSG00000032228": {
                    "id": "ENSMUSG00000055172_ENSMUSG00000032228",
                    "type": null,
                    "score": null,
                    "reversable": false,
                    "correlations": {
                        "class1": 0.7810037042869921
                    },
                    "regulatory_source": "ENSMUSG00000032228",
                    "regulatory_target": "ENSMUSG00000055172"
                },
                "ENSMUSG00000055485_ENSMUSG00000032228": {
                    "id": "ENSMUSG00000055485_ENSMUSG00000032228",
                    "type": null,
                    "score": null,
                    "reversable": false,
                    "correlations": {
                        "class1": 0.20164826795770663
                    },
                    "regulatory_source": "ENSMUSG00000032228",
                    "regulatory_target": "ENSMUSG00000055485"
                },
                "ENSMUSG00000057596_ENSMUSG00000032228": {
                    "id": "ENSMUSG00000057596_ENSMUSG00000032228",
                    "type": null,
                    "score": null,
                    "reversable": false,
                    "correlations": {
                        "class1": 0.7803102083471374
                    },
                    "regulatory_source": "ENSMUSG00000032228",
                    "regulatory_target": "ENSMUSG00000057596"
                },
                "ENSMUSG00000058773_ENSMUSG00000032228": {
                    "id": "ENSMUSG00000058773_ENSMUSG00000032228",
                    "type": null,
                    "score": null,
                    "reversable": false,
                    "correlations": {
                        "class1": 0.7935298064124847
                    },
                    "regulatory_source": "ENSMUSG00000032228",
                    "regulatory_target": "ENSMUSG00000058773"
                },
                "ENSMUSG00000059447_ENSMUSG00000032228": {
                    "id": "ENSMUSG00000059447_ENSMUSG00000032228",
                    "type": null,
                    "score": null,
                    "reversable": false,
                    "correlations": {
                        "class1": 0.7584913173794804
                    },
                    "regulatory_source": "ENSMUSG00000032228",
                    "regulatory_target": "ENSMUSG00000059447"
                },
                "ENSMUSG00000060678_ENSMUSG00000032228": {
                    "id": "ENSMUSG00000060678_ENSMUSG00000032228",
                    "type": null,
                    "score": null,
                    "reversable": false,
                    "correlations": {
                        "class1": 0.7812292060468939
                    },
                    "regulatory_source": "ENSMUSG00000032228",
                    "regulatory_target": "ENSMUSG00000060678"
                },
                "ENSMUSG00000061360_ENSMUSG00000032228": {
                    "id": "ENSMUSG00000061360_ENSMUSG00000032228",
                    "type": null,
                    "score": null,
                    "reversable": false,
                    "correlations": {
                        "class1": 0.5607826949603407
                    },
                    "regulatory_source": "ENSMUSG00000032228",
                    "regulatory_target": "ENSMUSG00000061360"
                },
                "ENSMUSG00000061755_ENSMUSG00000032228": {
                    "id": "ENSMUSG00000061755_ENSMUSG00000032228",
                    "type": null,
                    "score": null,
                    "reversable": false,
                    "correlations": {
                        "class1": 0.411660161135608
                    },
                    "regulatory_source": "ENSMUSG00000032228",
                    "regulatory_target": "ENSMUSG00000061755"
                },
                "ENSMUSG00000068798_ENSMUSG00000032228": {
                    "id": "ENSMUSG00000068798_ENSMUSG00000032228",
                    "type": null,
                    "score": null,
                    "reversable": false,
                    "correlations": {
                        "class1": 0.20367578581817808
                    },
                    "regulatory_source": "ENSMUSG00000032228",
                    "regulatory_target": "ENSMUSG00000068798"
                },
                "ENSMUSG00000071151_ENSMUSG00000032228": {
                    "id": "ENSMUSG00000071151_ENSMUSG00000032228",
                    "type": null,
                    "score": null,
                    "reversable": false,
                    "correlations": {
                        "class1": 0.5511623719451567
                    },
                    "regulatory_source": "ENSMUSG00000032228",
                    "regulatory_target": "ENSMUSG00000071151"
                },
                "ENSMUSG00000071984_ENSMUSG00000032228": {
                    "id": "ENSMUSG00000071984_ENSMUSG00000032228",
                    "type": null,
                    "score": null,
                    "reversable": false,
                    "correlations": {
                        "class1": 0.5979762356577375
                    },
                    "regulatory_source": "ENSMUSG00000032228",
                    "regulatory_target": "ENSMUSG00000071984"
                },
                "ENSMUSG00000087687_ENSMUSG00000032228": {
                    "id": "ENSMUSG00000087687_ENSMUSG00000032228",
                    "type": null,
                    "score": null,
                    "reversable": false,
                    "correlations": {
                        "class1": 0.34244140067841733
                    },
                    "regulatory_source": "ENSMUSG00000032228",
                    "regulatory_target": "ENSMUSG00000087687"
                },
                "ENSMUSG00000098739_ENSMUSG00000032228": {
                    "id": "ENSMUSG00000098739_ENSMUSG00000032228",
                    "type": null,
                    "score": null,
                    "reversable": false,
                    "correlations": {
                        "class1": 0.7812292060468939
                    },
                    "regulatory_source": "ENSMUSG00000032228",
                    "regulatory_target": "ENSMUSG00000098739"
                },
                "ENSMUSG00000032238_ENSMUSG00000019851": {
                    "id": "ENSMUSG00000032238_ENSMUSG00000019851",
                    "type": null,
                    "score": null,
                    "reversable": false,
                    "correlations": {
                        "class1": 0.3168659853287372
                    },
                    "regulatory_source": "ENSMUSG00000032238",
                    "regulatory_target": "ENSMUSG00000019851"
                },
                "ENSMUSG00000032238_ENSMUSG00000022401": {
                    "id": "ENSMUSG00000032238_ENSMUSG00000022401",
                    "type": null,
                    "score": null,
                    "reversable": false,
                    "correlations": {
                        "class1": 0.31226026327874995
                    },
                    "regulatory_source": "ENSMUSG00000032238",
                    "regulatory_target": "ENSMUSG00000022401"
                },
                "ENSMUSG00000032238_ENSMUSG00000024331": {
                    "id": "ENSMUSG00000032238_ENSMUSG00000024331",
                    "type": null,
                    "score": null,
                    "reversable": false,
                    "correlations": {
                        "class1": 0.92755437037275
                    },
                    "regulatory_source": "ENSMUSG00000032238",
                    "regulatory_target": "ENSMUSG00000024331"
                },
                "ENSMUSG00000032238_ENSMUSG00000025791": {
                    "id": "ENSMUSG00000032238_ENSMUSG00000025791",
                    "type": null,
                    "score": null,
                    "reversable": false,
                    "correlations": {
                        "class1": 0.3792777333091299
                    },
                    "regulatory_source": "ENSMUSG00000032238",
                    "regulatory_target": "ENSMUSG00000025791"
                },
                "ENSMUSG00000032238_ENSMUSG00000026803": {
                    "id": "ENSMUSG00000032238_ENSMUSG00000026803",
                    "type": null,
                    "score": null,
                    "reversable": false,
                    "correlations": {
                        "class1": 0.289053146624909
                    },
                    "regulatory_source": "ENSMUSG00000032238",
                    "regulatory_target": "ENSMUSG00000026803"
                },
                "ENSMUSG00000032238_ENSMUSG00000027180": {
                    "id": "ENSMUSG00000032238_ENSMUSG00000027180",
                    "type": null,
                    "score": null,
                    "reversable": false,
                    "correlations": {
                        "class1": 0.20710536473178176
                    },
                    "regulatory_source": "ENSMUSG00000032238",
                    "regulatory_target": "ENSMUSG00000027180"
                },
                "ENSMUSG00000032238_ENSMUSG00000028032": {
                    "id": "ENSMUSG00000032238_ENSMUSG00000028032",
                    "type": null,
                    "score": null,
                    "reversable": false,
                    "correlations": {
                        "class1": 0.2507923142965932
                    },
                    "regulatory_source": "ENSMUSG00000032238",
                    "regulatory_target": "ENSMUSG00000028032"
                },
                "ENSMUSG00000038387_ENSMUSG00000032238": {
                    "id": "ENSMUSG00000038387_ENSMUSG00000032238",
                    "type": null,
                    "score": null,
                    "reversable": false,
                    "correlations": {
                        "class1": 0.23758720405499523
                    },
                    "regulatory_source": "ENSMUSG00000032238",
                    "regulatory_target": "ENSMUSG00000038387"
                },
                "ENSMUSG00000059474_ENSMUSG00000032238": {
                    "id": "ENSMUSG00000059474_ENSMUSG00000032238",
                    "type": null,
                    "score": null,
                    "reversable": false,
                    "correlations": {
                        "class1": 0.2485407259226185
                    },
                    "regulatory_source": "ENSMUSG00000032238",
                    "regulatory_target": "ENSMUSG00000059474"
                },
                "ENSMUSG00000060002_ENSMUSG00000032238": {
                    "id": "ENSMUSG00000060002_ENSMUSG00000032238",
                    "type": null,
                    "score": null,
                    "reversable": false,
                    "correlations": {
                        "class1": 0.28333909588799366
                    },
                    "regulatory_source": "ENSMUSG00000032238",
                    "regulatory_target": "ENSMUSG00000060002"
                },
                "ENSMUSG00000032897_ENSMUSG00000002010": {
                    "id": "ENSMUSG00000032897_ENSMUSG00000002010",
                    "type": null,
                    "score": null,
                    "reversable": false,
                    "correlations": {
                        "class1": 0.34788069528565735
                    },
                    "regulatory_source": "ENSMUSG00000032897",
                    "regulatory_target": "ENSMUSG00000002010"
                },
                "ENSMUSG00000032897_ENSMUSG00000004096": {
                    "id": "ENSMUSG00000032897_ENSMUSG00000004096",
                    "type": null,
                    "score": null,
                    "reversable": false,
                    "correlations": {
                        "class1": 0.3471543204253077
                    },
                    "regulatory_source": "ENSMUSG00000032897",
                    "regulatory_target": "ENSMUSG00000004096"
                },
                "ENSMUSG00000032897_ENSMUSG00000008036": {
                    "id": "ENSMUSG00000032897_ENSMUSG00000008036",
                    "type": null,
                    "score": null,
                    "reversable": false,
                    "correlations": {
                        "class1": 0.372749978533187
                    },
                    "regulatory_source": "ENSMUSG00000032897",
                    "regulatory_target": "ENSMUSG00000008036"
                },
                "ENSMUSG00000032897_ENSMUSG00000016559": {
                    "id": "ENSMUSG00000032897_ENSMUSG00000016559",
                    "type": null,
                    "score": null,
                    "reversable": false,
                    "correlations": {
                        "class1": 0.3539789461767844
                    },
                    "regulatory_source": "ENSMUSG00000032897",
                    "regulatory_target": "ENSMUSG00000016559"
                },
                "ENSMUSG00000032897_ENSMUSG00000019505": {
                    "id": "ENSMUSG00000032897_ENSMUSG00000019505",
                    "type": null,
                    "score": null,
                    "reversable": false,
                    "correlations": {
                        "class1": 0.3089855561152454
                    },
                    "regulatory_source": "ENSMUSG00000032897",
                    "regulatory_target": "ENSMUSG00000019505"
                },
                "ENSMUSG00000032897_ENSMUSG00000024442": {
                    "id": "ENSMUSG00000032897_ENSMUSG00000024442",
                    "type": null,
                    "score": null,
                    "reversable": false,
                    "correlations": {
                        "class1": 0.7701108666399277
                    },
                    "regulatory_source": "ENSMUSG00000032897",
                    "regulatory_target": "ENSMUSG00000024442"
                },
                "ENSMUSG00000032897_ENSMUSG00000026791": {
                    "id": "ENSMUSG00000032897_ENSMUSG00000026791",
                    "type": null,
                    "score": null,
                    "reversable": false,
                    "correlations": {
                        "class1": 0.28405728687538323
                    },
                    "regulatory_source": "ENSMUSG00000032897",
                    "regulatory_target": "ENSMUSG00000026791"
                },
                "ENSMUSG00000032897_ENSMUSG00000031696": {
                    "id": "ENSMUSG00000032897_ENSMUSG00000031696",
                    "type": null,
                    "score": null,
                    "reversable": false,
                    "correlations": {
                        "class1": 0.2759598548850755
                    },
                    "regulatory_source": "ENSMUSG00000032897",
                    "regulatory_target": "ENSMUSG00000031696"
                },
                "ENSMUSG00000035242_ENSMUSG00000032897": {
                    "id": "ENSMUSG00000035242_ENSMUSG00000032897",
                    "type": null,
                    "score": null,
                    "reversable": false,
                    "correlations": {
                        "class1": 0.4524095979586836
                    },
                    "regulatory_source": "ENSMUSG00000032897",
                    "regulatory_target": "ENSMUSG00000035242"
                },
                "ENSMUSG00000035478_ENSMUSG00000032897": {
                    "id": "ENSMUSG00000035478_ENSMUSG00000032897",
                    "type": null,
                    "score": null,
                    "reversable": false,
                    "correlations": {
                        "class1": 0.203554561898866
                    },
                    "regulatory_source": "ENSMUSG00000032897",
                    "regulatory_target": "ENSMUSG00000035478"
                },
                "ENSMUSG00000068039_ENSMUSG00000032897": {
                    "id": "ENSMUSG00000068039_ENSMUSG00000032897",
                    "type": null,
                    "score": null,
                    "reversable": false,
                    "correlations": {
                        "class1": 0.37524656706813175
                    },
                    "regulatory_source": "ENSMUSG00000032897",
                    "regulatory_target": "ENSMUSG00000068039"
                },
                "ENSMUSG00000034041_ENSMUSG00000003039": {
                    "id": "ENSMUSG00000034041_ENSMUSG00000003039",
                    "type": null,
                    "score": null,
                    "reversable": false,
                    "correlations": {
                        "class1": 0.4061756753027989
                    },
                    "regulatory_source": "ENSMUSG00000034041",
                    "regulatory_target": "ENSMUSG00000003039"
                },
                "ENSMUSG00000034041_ENSMUSG00000018169": {
                    "id": "ENSMUSG00000034041_ENSMUSG00000018169",
                    "type": null,
                    "score": null,
                    "reversable": false,
                    "correlations": {
                        "class1": 0.8727919166526642
                    },
                    "regulatory_source": "ENSMUSG00000034041",
                    "regulatory_target": "ENSMUSG00000018169"
                },
                "ENSMUSG00000034041_ENSMUSG00000019791": {
                    "id": "ENSMUSG00000034041_ENSMUSG00000019791",
                    "type": null,
                    "score": null,
                    "reversable": false,
                    "correlations": {
                        "class1": 0.21626078831131865
                    },
                    "regulatory_source": "ENSMUSG00000034041",
                    "regulatory_target": "ENSMUSG00000019791"
                },
                "ENSMUSG00000034041_ENSMUSG00000031446": {
                    "id": "ENSMUSG00000034041_ENSMUSG00000031446",
                    "type": null,
                    "score": null,
                    "reversable": false,
                    "correlations": {
                        "class1": 0.4687767001032689
                    },
                    "regulatory_source": "ENSMUSG00000034041",
                    "regulatory_target": "ENSMUSG00000031446"
                },
                "ENSMUSG00000056412_ENSMUSG00000034041": {
                    "id": "ENSMUSG00000056412_ENSMUSG00000034041",
                    "type": null,
                    "score": null,
                    "reversable": false,
                    "correlations": {
                        "class1": 0.23659720741910184
                    },
                    "regulatory_source": "ENSMUSG00000034041",
                    "regulatory_target": "ENSMUSG00000056412"
                },
                "ENSMUSG00000064141_ENSMUSG00000034041": {
                    "id": "ENSMUSG00000064141_ENSMUSG00000034041",
                    "type": null,
                    "score": null,
                    "reversable": false,
                    "correlations": {
                        "class1": 0.9769558917777578
                    },
                    "regulatory_source": "ENSMUSG00000034041",
                    "regulatory_target": "ENSMUSG00000064141"
                },
                "ENSMUSG00000035158_ENSMUSG00000007097": {
                    "id": "ENSMUSG00000035158_ENSMUSG00000007097",
                    "type": null,
                    "score": null,
                    "reversable": false,
                    "correlations": {
                        "class1": 0.32511885323552514
                    },
                    "regulatory_source": "ENSMUSG00000035158",
                    "regulatory_target": "ENSMUSG00000007097"
                },
                "ENSMUSG00000035158_ENSMUSG00000007613": {
                    "id": "ENSMUSG00000035158_ENSMUSG00000007613",
                    "type": null,
                    "score": null,
                    "reversable": false,
                    "correlations": {
                        "class1": 0.4658824709239306
                    },
                    "regulatory_source": "ENSMUSG00000035158",
                    "regulatory_target": "ENSMUSG00000007613"
                },
                "ENSMUSG00000035158_ENSMUSG00000009013": {
                    "id": "ENSMUSG00000035158_ENSMUSG00000009013",
                    "type": null,
                    "score": null,
                    "reversable": false,
                    "correlations": {
                        "class1": 0.27380187458592264
                    },
                    "regulatory_source": "ENSMUSG00000035158",
                    "regulatory_target": "ENSMUSG00000009013"
                },
                "ENSMUSG00000035158_ENSMUSG00000020074": {
                    "id": "ENSMUSG00000035158_ENSMUSG00000020074",
                    "type": null,
                    "score": null,
                    "reversable": false,
                    "correlations": {
                        "class1": 0.4363966653206214
                    },
                    "regulatory_source": "ENSMUSG00000035158",
                    "regulatory_target": "ENSMUSG00000020074"
                },
                "ENSMUSG00000035158_ENSMUSG00000028745": {
                    "id": "ENSMUSG00000035158_ENSMUSG00000028745",
                    "type": null,
                    "score": null,
                    "reversable": false,
                    "correlations": {
                        "class1": 0.3027933598148357
                    },
                    "regulatory_source": "ENSMUSG00000035158",
                    "regulatory_target": "ENSMUSG00000028745"
                },
                "ENSMUSG00000035158_ENSMUSG00000033423": {
                    "id": "ENSMUSG00000035158_ENSMUSG00000033423",
                    "type": null,
                    "score": null,
                    "reversable": false,
                    "correlations": {
                        "class1": 0.24923522689038963
                    },
                    "regulatory_source": "ENSMUSG00000035158",
                    "regulatory_target": "ENSMUSG00000033423"
                },
                "ENSMUSG00000038970_ENSMUSG00000035158": {
                    "id": "ENSMUSG00000038970_ENSMUSG00000035158",
                    "type": null,
                    "score": null,
                    "reversable": false,
                    "correlations": {
                        "class1": 0.5102162409784605
                    },
                    "regulatory_source": "ENSMUSG00000035158",
                    "regulatory_target": "ENSMUSG00000038970"
                },
                "ENSMUSG00000042293_ENSMUSG00000035158": {
                    "id": "ENSMUSG00000042293_ENSMUSG00000035158",
                    "type": null,
                    "score": null,
                    "reversable": false,
                    "correlations": {
                        "class1": 0.49041028240977785
                    },
                    "regulatory_source": "ENSMUSG00000035158",
                    "regulatory_target": "ENSMUSG00000042293"
                },
                "ENSMUSG00000044308_ENSMUSG00000035158": {
                    "id": "ENSMUSG00000044308_ENSMUSG00000035158",
                    "type": null,
                    "score": null,
                    "reversable": false,
                    "correlations": {
                        "class1": 0.25736093761878304
                    },
                    "regulatory_source": "ENSMUSG00000035158",
                    "regulatory_target": "ENSMUSG00000044308"
                },
                "ENSMUSG00000051223_ENSMUSG00000035158": {
                    "id": "ENSMUSG00000051223_ENSMUSG00000035158",
                    "type": null,
                    "score": null,
                    "reversable": false,
                    "correlations": {
                        "class1": 0.22115368964342028
                    },
                    "regulatory_source": "ENSMUSG00000035158",
                    "regulatory_target": "ENSMUSG00000051223"
                },
                "ENSMUSG00000060376_ENSMUSG00000035158": {
                    "id": "ENSMUSG00000060376_ENSMUSG00000035158",
                    "type": null,
                    "score": null,
                    "reversable": false,
                    "correlations": {
                        "class1": 0.3819437768931659
                    },
                    "regulatory_source": "ENSMUSG00000035158",
                    "regulatory_target": "ENSMUSG00000060376"
                },
                "ENSMUSG00000036036_ENSMUSG00000029623": {
                    "id": "ENSMUSG00000036036_ENSMUSG00000029623",
                    "type": null,
                    "score": null,
                    "reversable": false,
                    "correlations": {
                        "class1": 0.2295111152244827
                    },
                    "regulatory_source": "ENSMUSG00000036036",
                    "regulatory_target": "ENSMUSG00000029623"
                },
                "ENSMUSG00000036676_ENSMUSG00000036036": {
                    "id": "ENSMUSG00000036676_ENSMUSG00000036036",
                    "type": null,
                    "score": null,
                    "reversable": false,
                    "correlations": {
                        "class1": 0.3672972883386621
                    },
                    "regulatory_source": "ENSMUSG00000036036",
                    "regulatory_target": "ENSMUSG00000036676"
                },
                "ENSMUSG00000038351_ENSMUSG00000036036": {
                    "id": "ENSMUSG00000038351_ENSMUSG00000036036",
                    "type": null,
                    "score": null,
                    "reversable": false,
                    "correlations": {
                        "class1": 0.3269726084301522
                    },
                    "regulatory_source": "ENSMUSG00000036036",
                    "regulatory_target": "ENSMUSG00000038351"
                },
                "ENSMUSG00000036461_ENSMUSG00000001175": {
                    "id": "ENSMUSG00000036461_ENSMUSG00000001175",
                    "type": null,
                    "score": null,
                    "reversable": false,
                    "correlations": {
                        "class1": 0.23138068593980843
                    },
                    "regulatory_source": "ENSMUSG00000036461",
                    "regulatory_target": "ENSMUSG00000001175"
                },
                "ENSMUSG00000036461_ENSMUSG00000005686": {
                    "id": "ENSMUSG00000036461_ENSMUSG00000005686",
                    "type": null,
                    "score": null,
                    "reversable": false,
                    "correlations": {
                        "class1": 0.4689673647387402
                    },
                    "regulatory_source": "ENSMUSG00000036461",
                    "regulatory_target": "ENSMUSG00000005686"
                },
                "ENSMUSG00000036461_ENSMUSG00000009555": {
                    "id": "ENSMUSG00000036461_ENSMUSG00000009555",
                    "type": null,
                    "score": null,
                    "reversable": false,
                    "correlations": {
                        "class1": 0.28830093239931376
                    },
                    "regulatory_source": "ENSMUSG00000036461",
                    "regulatory_target": "ENSMUSG00000009555"
                },
                "ENSMUSG00000036461_ENSMUSG00000015289": {
                    "id": "ENSMUSG00000036461_ENSMUSG00000015289",
                    "type": null,
                    "score": null,
                    "reversable": false,
                    "correlations": {
                        "class1": 0.32503784697792454
                    },
                    "regulatory_source": "ENSMUSG00000036461",
                    "regulatory_target": "ENSMUSG00000015289"
                },
                "ENSMUSG00000036461_ENSMUSG00000016206": {
                    "id": "ENSMUSG00000036461_ENSMUSG00000016206",
                    "type": null,
                    "score": null,
                    "reversable": false,
                    "correlations": {
                        "class1": 0.5649537576272319
                    },
                    "regulatory_source": "ENSMUSG00000036461",
                    "regulatory_target": "ENSMUSG00000016206"
                },
                "ENSMUSG00000036461_ENSMUSG00000020315": {
                    "id": "ENSMUSG00000036461_ENSMUSG00000020315",
                    "type": null,
                    "score": null,
                    "reversable": false,
                    "correlations": {
                        "class1": 0.22684192524487806
                    },
                    "regulatory_source": "ENSMUSG00000036461",
                    "regulatory_target": "ENSMUSG00000020315"
                },
                "ENSMUSG00000036461_ENSMUSG00000020659": {
                    "id": "ENSMUSG00000036461_ENSMUSG00000020659",
                    "type": null,
                    "score": null,
                    "reversable": false,
                    "correlations": {
                        "class1": 0.4729549835382561
                    },
                    "regulatory_source": "ENSMUSG00000036461",
                    "regulatory_target": "ENSMUSG00000020659"
                },
                "ENSMUSG00000036461_ENSMUSG00000020680": {
                    "id": "ENSMUSG00000036461_ENSMUSG00000020680",
                    "type": null,
                    "score": null,
                    "reversable": false,
                    "correlations": {
                        "class1": 0.22171718361058995
                    },
                    "regulatory_source": "ENSMUSG00000036461",
                    "regulatory_target": "ENSMUSG00000020680"
                },
                "ENSMUSG00000036461_ENSMUSG00000020807": {
                    "id": "ENSMUSG00000036461_ENSMUSG00000020807",
                    "type": null,
                    "score": null,
                    "reversable": false,
                    "correlations": {
                        "class1": 0.3358496445154887
                    },
                    "regulatory_source": "ENSMUSG00000036461",
                    "regulatory_target": "ENSMUSG00000020807"
                },
                "ENSMUSG00000036461_ENSMUSG00000024033": {
                    "id": "ENSMUSG00000036461_ENSMUSG00000024033",
                    "type": null,
                    "score": null,
                    "reversable": false,
                    "correlations": {
                        "class1": 0.23378250707259832
                    },
                    "regulatory_source": "ENSMUSG00000036461",
                    "regulatory_target": "ENSMUSG00000024033"
                },
                "ENSMUSG00000036461_ENSMUSG00000025580": {
                    "id": "ENSMUSG00000036461_ENSMUSG00000025580",
                    "type": null,
                    "score": null,
                    "reversable": false,
                    "correlations": {
                        "class1": 0.43429102344505877
                    },
                    "regulatory_source": "ENSMUSG00000036461",
                    "regulatory_target": "ENSMUSG00000025580"
                },
                "ENSMUSG00000036461_ENSMUSG00000026728": {
                    "id": "ENSMUSG00000036461_ENSMUSG00000026728",
                    "type": null,
                    "score": null,
                    "reversable": false,
                    "correlations": {
                        "class1": 0.2411570391160512
                    },
                    "regulatory_source": "ENSMUSG00000036461",
                    "regulatory_target": "ENSMUSG00000026728"
                },
                "ENSMUSG00000036461_ENSMUSG00000027954": {
                    "id": "ENSMUSG00000036461_ENSMUSG00000027954",
                    "type": null,
                    "score": null,
                    "reversable": false,
                    "correlations": {
                        "class1": 0.3850833008736921
                    },
                    "regulatory_source": "ENSMUSG00000036461",
                    "regulatory_target": "ENSMUSG00000027954"
                },
                "ENSMUSG00000036461_ENSMUSG00000029048": {
                    "id": "ENSMUSG00000036461_ENSMUSG00000029048",
                    "type": null,
                    "score": null,
                    "reversable": false,
                    "correlations": {
                        "class1": 0.35706790409800954
                    },
                    "regulatory_source": "ENSMUSG00000036461",
                    "regulatory_target": "ENSMUSG00000029048"
                },
                "ENSMUSG00000036461_ENSMUSG00000030123": {
                    "id": "ENSMUSG00000036461_ENSMUSG00000030123",
                    "type": null,
                    "score": null,
                    "reversable": false,
                    "correlations": {
                        "class1": 0.21290946541438116
                    },
                    "regulatory_source": "ENSMUSG00000036461",
                    "regulatory_target": "ENSMUSG00000030123"
                },
                "ENSMUSG00000036461_ENSMUSG00000031320": {
                    "id": "ENSMUSG00000036461_ENSMUSG00000031320",
                    "type": null,
                    "score": null,
                    "reversable": false,
                    "correlations": {
                        "class1": 0.21701325344262665
                    },
                    "regulatory_source": "ENSMUSG00000036461",
                    "regulatory_target": "ENSMUSG00000031320"
                },
                "ENSMUSG00000036461_ENSMUSG00000034158": {
                    "id": "ENSMUSG00000036461_ENSMUSG00000034158",
                    "type": null,
                    "score": null,
                    "reversable": false,
                    "correlations": {
                        "class1": 0.2468124127147585
                    },
                    "regulatory_source": "ENSMUSG00000036461",
                    "regulatory_target": "ENSMUSG00000034158"
                },
                "ENSMUSG00000038302_ENSMUSG00000036461": {
                    "id": "ENSMUSG00000038302_ENSMUSG00000036461",
                    "type": null,
                    "score": null,
                    "reversable": false,
                    "correlations": {
                        "class1": 0.5649537576272319
                    },
                    "regulatory_source": "ENSMUSG00000036461",
                    "regulatory_target": "ENSMUSG00000038302"
                },
                "ENSMUSG00000038683_ENSMUSG00000036461": {
                    "id": "ENSMUSG00000038683_ENSMUSG00000036461",
                    "type": null,
                    "score": null,
                    "reversable": false,
                    "correlations": {
                        "class1": 0.38216784906226176
                    },
                    "regulatory_source": "ENSMUSG00000036461",
                    "regulatory_target": "ENSMUSG00000038683"
                },
                "ENSMUSG00000039959_ENSMUSG00000036461": {
                    "id": "ENSMUSG00000039959_ENSMUSG00000036461",
                    "type": null,
                    "score": null,
                    "reversable": false,
                    "correlations": {
                        "class1": 0.23929377276729974
                    },
                    "regulatory_source": "ENSMUSG00000036461",
                    "regulatory_target": "ENSMUSG00000039959"
                },
                "ENSMUSG00000043004_ENSMUSG00000036461": {
                    "id": "ENSMUSG00000043004_ENSMUSG00000036461",
                    "type": null,
                    "score": null,
                    "reversable": false,
                    "correlations": {
                        "class1": 0.2807292562757315
                    },
                    "regulatory_source": "ENSMUSG00000036461",
                    "regulatory_target": "ENSMUSG00000043004"
                },
                "ENSMUSG00000047675_ENSMUSG00000036461": {
                    "id": "ENSMUSG00000047675_ENSMUSG00000036461",
                    "type": null,
                    "score": null,
                    "reversable": false,
                    "correlations": {
                        "class1": 0.27605448834433144
                    },
                    "regulatory_source": "ENSMUSG00000036461",
                    "regulatory_target": "ENSMUSG00000047675"
                },
                "ENSMUSG00000053877_ENSMUSG00000036461": {
                    "id": "ENSMUSG00000053877_ENSMUSG00000036461",
                    "type": null,
                    "score": null,
                    "reversable": false,
                    "correlations": {
                        "class1": 0.5532810530622394
                    },
                    "regulatory_source": "ENSMUSG00000036461",
                    "regulatory_target": "ENSMUSG00000053877"
                },
                "ENSMUSG00000054381_ENSMUSG00000036461": {
                    "id": "ENSMUSG00000054381_ENSMUSG00000036461",
                    "type": null,
                    "score": null,
                    "reversable": false,
                    "correlations": {
                        "class1": 0.3410207997575742
                    },
                    "regulatory_source": "ENSMUSG00000036461",
                    "regulatory_target": "ENSMUSG00000054381"
                },
                "ENSMUSG00000055128_ENSMUSG00000036461": {
                    "id": "ENSMUSG00000055128_ENSMUSG00000036461",
                    "type": null,
                    "score": null,
                    "reversable": false,
                    "correlations": {
                        "class1": 0.3136792794070932
                    },
                    "regulatory_source": "ENSMUSG00000036461",
                    "regulatory_target": "ENSMUSG00000055128"
                },
                "ENSMUSG00000056763_ENSMUSG00000036461": {
                    "id": "ENSMUSG00000056763_ENSMUSG00000036461",
                    "type": null,
                    "score": null,
                    "reversable": false,
                    "correlations": {
                        "class1": 0.3649166096438837
                    },
                    "regulatory_source": "ENSMUSG00000036461",
                    "regulatory_target": "ENSMUSG00000056763"
                },
                "ENSMUSG00000071379_ENSMUSG00000036461": {
                    "id": "ENSMUSG00000071379_ENSMUSG00000036461",
                    "type": null,
                    "score": null,
                    "reversable": false,
                    "correlations": {
                        "class1": 0.3021894580978437
                    },
                    "regulatory_source": "ENSMUSG00000036461",
                    "regulatory_target": "ENSMUSG00000071379"
                },
                "ENSMUSG00000071533_ENSMUSG00000036461": {
                    "id": "ENSMUSG00000071533_ENSMUSG00000036461",
                    "type": null,
                    "score": null,
                    "reversable": false,
                    "correlations": {
                        "class1": 0.27235206720466426
                    },
                    "regulatory_source": "ENSMUSG00000036461",
                    "regulatory_target": "ENSMUSG00000071533"
                },
                "ENSMUSG00000071637_ENSMUSG00000036461": {
                    "id": "ENSMUSG00000071637_ENSMUSG00000036461",
                    "type": null,
                    "score": null,
                    "reversable": false,
                    "correlations": {
                        "class1": 0.36534401998423865
                    },
                    "regulatory_source": "ENSMUSG00000036461",
                    "regulatory_target": "ENSMUSG00000071637"
                },
                "ENSMUSG00000085741_ENSMUSG00000036461": {
                    "id": "ENSMUSG00000085741_ENSMUSG00000036461",
                    "type": null,
                    "score": null,
                    "reversable": false,
                    "correlations": {
                        "class1": 0.5555933054942661
                    },
                    "regulatory_source": "ENSMUSG00000036461",
                    "regulatory_target": "ENSMUSG00000085741"
                },
                "ENSMUSG00000086316_ENSMUSG00000036461": {
                    "id": "ENSMUSG00000086316_ENSMUSG00000036461",
                    "type": null,
                    "score": null,
                    "reversable": false,
                    "correlations": {
                        "class1": 0.25400638225498173
                    },
                    "regulatory_source": "ENSMUSG00000036461",
                    "regulatory_target": "ENSMUSG00000086316"
                },
                "ENSMUSG00000037868_ENSMUSG00000020634": {
                    "id": "ENSMUSG00000037868_ENSMUSG00000020634",
                    "type": null,
                    "score": null,
                    "reversable": false,
                    "correlations": {
                        "class1": 0.20827924692286226
                    },
                    "regulatory_source": "ENSMUSG00000037868",
                    "regulatory_target": "ENSMUSG00000020634"
                },
                "ENSMUSG00000037868_ENSMUSG00000035572": {
                    "id": "ENSMUSG00000037868_ENSMUSG00000035572",
                    "type": null,
                    "score": null,
                    "reversable": false,
                    "correlations": {
                        "class1": 0.5434241227184619
                    },
                    "regulatory_source": "ENSMUSG00000037868",
                    "regulatory_target": "ENSMUSG00000035572"
                },
                "ENSMUSG00000038615_ENSMUSG00000008429": {
                    "id": "ENSMUSG00000038615_ENSMUSG00000008429",
                    "type": null,
                    "score": null,
                    "reversable": false,
                    "correlations": {
                        "class1": 0.34941773058154474
                    },
                    "regulatory_source": "ENSMUSG00000038615",
                    "regulatory_target": "ENSMUSG00000008429"
                },
                "ENSMUSG00000038615_ENSMUSG00000009927": {
                    "id": "ENSMUSG00000038615_ENSMUSG00000009927",
                    "type": null,
                    "score": null,
                    "reversable": false,
                    "correlations": {
                        "class1": 0.28698473592568735
                    },
                    "regulatory_source": "ENSMUSG00000038615",
                    "regulatory_target": "ENSMUSG00000009927"
                },
                "ENSMUSG00000038615_ENSMUSG00000020190": {
                    "id": "ENSMUSG00000038615_ENSMUSG00000020190",
                    "type": null,
                    "score": null,
                    "reversable": false,
                    "correlations": {
                        "class1": 0.40494232424396215
                    },
                    "regulatory_source": "ENSMUSG00000038615",
                    "regulatory_target": "ENSMUSG00000020190"
                },
                "ENSMUSG00000038615_ENSMUSG00000023089": {
                    "id": "ENSMUSG00000038615_ENSMUSG00000023089",
                    "type": null,
                    "score": null,
                    "reversable": false,
                    "correlations": {
                        "class1": 0.2848178772124829
                    },
                    "regulatory_source": "ENSMUSG00000038615",
                    "regulatory_target": "ENSMUSG00000023089"
                },
                "ENSMUSG00000038615_ENSMUSG00000026817": {
                    "id": "ENSMUSG00000038615_ENSMUSG00000026817",
                    "type": null,
                    "score": null,
                    "reversable": false,
                    "correlations": {
                        "class1": 0.32792944968411974
                    },
                    "regulatory_source": "ENSMUSG00000038615",
                    "regulatory_target": "ENSMUSG00000026817"
                },
                "ENSMUSG00000038615_ENSMUSG00000038121": {
                    "id": "ENSMUSG00000038615_ENSMUSG00000038121",
                    "type": null,
                    "score": null,
                    "reversable": false,
                    "correlations": {
                        "class1": 0.35324870724674196
                    },
                    "regulatory_source": "ENSMUSG00000038615",
                    "regulatory_target": "ENSMUSG00000038121"
                },
                "ENSMUSG00000040451_ENSMUSG00000038615": {
                    "id": "ENSMUSG00000040451_ENSMUSG00000038615",
                    "type": null,
                    "score": null,
                    "reversable": false,
                    "correlations": {
                        "class1": 0.24008148805744733
                    },
                    "regulatory_source": "ENSMUSG00000038615",
                    "regulatory_target": "ENSMUSG00000040451"
                },
                "ENSMUSG00000061904_ENSMUSG00000038615": {
                    "id": "ENSMUSG00000061904_ENSMUSG00000038615",
                    "type": null,
                    "score": null,
                    "reversable": false,
                    "correlations": {
                        "class1": 0.504337418706791
                    },
                    "regulatory_source": "ENSMUSG00000038615",
                    "regulatory_target": "ENSMUSG00000061904"
                },
                "ENSMUSG00000038648_ENSMUSG00000000787": {
                    "id": "ENSMUSG00000038648_ENSMUSG00000000787",
                    "type": null,
                    "score": null,
                    "reversable": false,
                    "correlations": {
                        "class1": 0.37811350419776535
                    },
                    "regulatory_source": "ENSMUSG00000038648",
                    "regulatory_target": "ENSMUSG00000000787"
                },
                "ENSMUSG00000038648_ENSMUSG00000006589": {
                    "id": "ENSMUSG00000038648_ENSMUSG00000006589",
                    "type": null,
                    "score": null,
                    "reversable": false,
                    "correlations": {
                        "class1": 0.3219531566589537
                    },
                    "regulatory_source": "ENSMUSG00000038648",
                    "regulatory_target": "ENSMUSG00000006589"
                },
                "ENSMUSG00000038648_ENSMUSG00000009013": {
                    "id": "ENSMUSG00000038648_ENSMUSG00000009013",
                    "type": null,
                    "score": null,
                    "reversable": false,
                    "correlations": {
                        "class1": 0.4872400942379742
                    },
                    "regulatory_source": "ENSMUSG00000038648",
                    "regulatory_target": "ENSMUSG00000009013"
                },
                "ENSMUSG00000038648_ENSMUSG00000009535": {
                    "id": "ENSMUSG00000038648_ENSMUSG00000009535",
                    "type": null,
                    "score": null,
                    "reversable": false,
                    "correlations": {
                        "class1": 0.8522829280433423
                    },
                    "regulatory_source": "ENSMUSG00000038648",
                    "regulatory_target": "ENSMUSG00000009535"
                },
                "ENSMUSG00000038648_ENSMUSG00000013465": {
                    "id": "ENSMUSG00000038648_ENSMUSG00000013465",
                    "type": null,
                    "score": null,
                    "reversable": false,
                    "correlations": {
                        "class1": 0.8085613905700734
                    },
                    "regulatory_source": "ENSMUSG00000038648",
                    "regulatory_target": "ENSMUSG00000013465"
                },
                "ENSMUSG00000038648_ENSMUSG00000017686": {
                    "id": "ENSMUSG00000038648_ENSMUSG00000017686",
                    "type": null,
                    "score": null,
                    "reversable": false,
                    "correlations": {
                        "class1": 0.8004173207691181
                    },
                    "regulatory_source": "ENSMUSG00000038648",
                    "regulatory_target": "ENSMUSG00000017686"
                },
                "ENSMUSG00000038648_ENSMUSG00000019837": {
                    "id": "ENSMUSG00000038648_ENSMUSG00000019837",
                    "type": null,
                    "score": null,
                    "reversable": false,
                    "correlations": {
                        "class1": 0.6009882976629332
                    },
                    "regulatory_source": "ENSMUSG00000038648",
                    "regulatory_target": "ENSMUSG00000019837"
                },
                "ENSMUSG00000038648_ENSMUSG00000020349": {
                    "id": "ENSMUSG00000038648_ENSMUSG00000020349",
                    "type": null,
                    "score": null,
                    "reversable": false,
                    "correlations": {
                        "class1": 0.2288418575304323
                    },
                    "regulatory_source": "ENSMUSG00000038648",
                    "regulatory_target": "ENSMUSG00000020349"
                },
                "ENSMUSG00000038648_ENSMUSG00000021891": {
                    "id": "ENSMUSG00000038648_ENSMUSG00000021891",
                    "type": null,
                    "score": null,
                    "reversable": false,
                    "correlations": {
                        "class1": 0.6852657237317488
                    },
                    "regulatory_source": "ENSMUSG00000038648",
                    "regulatory_target": "ENSMUSG00000021891"
                },
                "ENSMUSG00000038648_ENSMUSG00000022255": {
                    "id": "ENSMUSG00000038648_ENSMUSG00000022255",
                    "type": null,
                    "score": null,
                    "reversable": false,
                    "correlations": {
                        "class1": 0.5552184782142875
                    },
                    "regulatory_source": "ENSMUSG00000038648",
                    "regulatory_target": "ENSMUSG00000022255"
                },
                "ENSMUSG00000038648_ENSMUSG00000022812": {
                    "id": "ENSMUSG00000038648_ENSMUSG00000022812",
                    "type": null,
                    "score": null,
                    "reversable": false,
                    "correlations": {
                        "class1": 0.3429304833826856
                    },
                    "regulatory_source": "ENSMUSG00000038648",
                    "regulatory_target": "ENSMUSG00000022812"
                },
                "ENSMUSG00000038648_ENSMUSG00000025151": {
                    "id": "ENSMUSG00000038648_ENSMUSG00000025151",
                    "type": null,
                    "score": null,
                    "reversable": false,
                    "correlations": {
                        "class1": 0.7278929534981426
                    },
                    "regulatory_source": "ENSMUSG00000038648",
                    "regulatory_target": "ENSMUSG00000025151"
                },
                "ENSMUSG00000038648_ENSMUSG00000025337": {
                    "id": "ENSMUSG00000038648_ENSMUSG00000025337",
                    "type": null,
                    "score": null,
                    "reversable": false,
                    "correlations": {
                        "class1": 0.37562230124333934
                    },
                    "regulatory_source": "ENSMUSG00000038648",
                    "regulatory_target": "ENSMUSG00000025337"
                },
                "ENSMUSG00000038648_ENSMUSG00000025728": {
                    "id": "ENSMUSG00000038648_ENSMUSG00000025728",
                    "type": null,
                    "score": null,
                    "reversable": false,
                    "correlations": {
                        "class1": 0.8516253089591417
                    },
                    "regulatory_source": "ENSMUSG00000038648",
                    "regulatory_target": "ENSMUSG00000025728"
                },
                "ENSMUSG00000038648_ENSMUSG00000026727": {
                    "id": "ENSMUSG00000038648_ENSMUSG00000026727",
                    "type": null,
                    "score": null,
                    "reversable": false,
                    "correlations": {
                        "class1": 0.6159043326594335
                    },
                    "regulatory_source": "ENSMUSG00000038648",
                    "regulatory_target": "ENSMUSG00000026727"
                },
                "ENSMUSG00000038648_ENSMUSG00000028218": {
                    "id": "ENSMUSG00000038648_ENSMUSG00000028218",
                    "type": null,
                    "score": null,
                    "reversable": false,
                    "correlations": {
                        "class1": 0.3585331102434388
                    },
                    "regulatory_source": "ENSMUSG00000038648",
                    "regulatory_target": "ENSMUSG00000028218"
                },
                "ENSMUSG00000038648_ENSMUSG00000028447": {
                    "id": "ENSMUSG00000038648_ENSMUSG00000028447",
                    "type": null,
                    "score": null,
                    "reversable": false,
                    "correlations": {
                        "class1": 0.4554339607321331
                    },
                    "regulatory_source": "ENSMUSG00000038648",
                    "regulatory_target": "ENSMUSG00000028447"
                },
                "ENSMUSG00000038648_ENSMUSG00000028656": {
                    "id": "ENSMUSG00000038648_ENSMUSG00000028656",
                    "type": null,
                    "score": null,
                    "reversable": false,
                    "correlations": {
                        "class1": 0.7745008615454831
                    },
                    "regulatory_source": "ENSMUSG00000038648",
                    "regulatory_target": "ENSMUSG00000028656"
                },
                "ENSMUSG00000038648_ENSMUSG00000028772": {
                    "id": "ENSMUSG00000038648_ENSMUSG00000028772",
                    "type": null,
                    "score": null,
                    "reversable": false,
                    "correlations": {
                        "class1": 0.4398730489192787
                    },
                    "regulatory_source": "ENSMUSG00000038648",
                    "regulatory_target": "ENSMUSG00000028772"
                },
                "ENSMUSG00000038648_ENSMUSG00000028948": {
                    "id": "ENSMUSG00000038648_ENSMUSG00000028948",
                    "type": null,
                    "score": null,
                    "reversable": false,
                    "correlations": {
                        "class1": 0.8591452783553379
                    },
                    "regulatory_source": "ENSMUSG00000038648",
                    "regulatory_target": "ENSMUSG00000028948"
                },
                "ENSMUSG00000038648_ENSMUSG00000030512": {
                    "id": "ENSMUSG00000038648_ENSMUSG00000030512",
                    "type": null,
                    "score": null,
                    "reversable": false,
                    "correlations": {
                        "class1": 0.3529667358143931
                    },
                    "regulatory_source": "ENSMUSG00000038648",
                    "regulatory_target": "ENSMUSG00000030512"
                },
                "ENSMUSG00000038648_ENSMUSG00000030538": {
                    "id": "ENSMUSG00000038648_ENSMUSG00000030538",
                    "type": null,
                    "score": null,
                    "reversable": false,
                    "correlations": {
                        "class1": 0.8393103436604173
                    },
                    "regulatory_source": "ENSMUSG00000038648",
                    "regulatory_target": "ENSMUSG00000030538"
                },
                "ENSMUSG00000038648_ENSMUSG00000030717": {
                    "id": "ENSMUSG00000038648_ENSMUSG00000030717",
                    "type": null,
                    "score": null,
                    "reversable": false,
                    "correlations": {
                        "class1": 0.3647128732531772
                    },
                    "regulatory_source": "ENSMUSG00000038648",
                    "regulatory_target": "ENSMUSG00000030717"
                },
                "ENSMUSG00000038648_ENSMUSG00000030782": {
                    "id": "ENSMUSG00000038648_ENSMUSG00000030782",
                    "type": null,
                    "score": null,
                    "reversable": false,
                    "correlations": {
                        "class1": 0.27699975043629227
                    },
                    "regulatory_source": "ENSMUSG00000038648",
                    "regulatory_target": "ENSMUSG00000030782"
                },
                "ENSMUSG00000038648_ENSMUSG00000031534": {
                    "id": "ENSMUSG00000038648_ENSMUSG00000031534",
                    "type": null,
                    "score": null,
                    "reversable": false,
                    "correlations": {
                        "class1": 0.4236435294328919
                    },
                    "regulatory_source": "ENSMUSG00000038648",
                    "regulatory_target": "ENSMUSG00000031534"
                },
                "ENSMUSG00000038648_ENSMUSG00000037007": {
                    "id": "ENSMUSG00000038648_ENSMUSG00000037007",
                    "type": null,
                    "score": null,
                    "reversable": false,
                    "correlations": {
                        "class1": 0.6424514024655478
                    },
                    "regulatory_source": "ENSMUSG00000038648",
                    "regulatory_target": "ENSMUSG00000037007"
                },
                "ENSMUSG00000038648_ENSMUSG00000037361": {
                    "id": "ENSMUSG00000038648_ENSMUSG00000037361",
                    "type": null,
                    "score": null,
                    "reversable": false,
                    "correlations": {
                        "class1": 0.29149231913858936
                    },
                    "regulatory_source": "ENSMUSG00000038648",
                    "regulatory_target": "ENSMUSG00000037361"
                },
                "ENSMUSG00000038991_ENSMUSG00000038648": {
                    "id": "ENSMUSG00000038991_ENSMUSG00000038648",
                    "type": null,
                    "score": null,
                    "reversable": false,
                    "correlations": {
                        "class1": 0.2126279456890372
                    },
                    "regulatory_source": "ENSMUSG00000038648",
                    "regulatory_target": "ENSMUSG00000038991"
                },
                "ENSMUSG00000039234_ENSMUSG00000038648": {
                    "id": "ENSMUSG00000039234_ENSMUSG00000038648",
                    "type": null,
                    "score": null,
                    "reversable": false,
                    "correlations": {
                        "class1": 0.801171736409662
                    },
                    "regulatory_source": "ENSMUSG00000038648",
                    "regulatory_target": "ENSMUSG00000039234"
                },
                "ENSMUSG00000040212_ENSMUSG00000038648": {
                    "id": "ENSMUSG00000040212_ENSMUSG00000038648",
                    "type": null,
                    "score": null,
                    "reversable": false,
                    "correlations": {
                        "class1": 0.32193875395338634
                    },
                    "regulatory_source": "ENSMUSG00000038648",
                    "regulatory_target": "ENSMUSG00000040212"
                },
                "ENSMUSG00000042712_ENSMUSG00000038648": {
                    "id": "ENSMUSG00000042712_ENSMUSG00000038648",
                    "type": null,
                    "score": null,
                    "reversable": false,
                    "correlations": {
                        "class1": 0.3482146705360818
                    },
                    "regulatory_source": "ENSMUSG00000038648",
                    "regulatory_target": "ENSMUSG00000042712"
                },
                "ENSMUSG00000054302_ENSMUSG00000038648": {
                    "id": "ENSMUSG00000054302_ENSMUSG00000038648",
                    "type": null,
                    "score": null,
                    "reversable": false,
                    "correlations": {
                        "class1": 0.7349527573209395
                    },
                    "regulatory_source": "ENSMUSG00000038648",
                    "regulatory_target": "ENSMUSG00000054302"
                },
                "ENSMUSG00000057113_ENSMUSG00000038648": {
                    "id": "ENSMUSG00000057113_ENSMUSG00000038648",
                    "type": null,
                    "score": null,
                    "reversable": false,
                    "correlations": {
                        "class1": 0.5421084876612962
                    },
                    "regulatory_source": "ENSMUSG00000038648",
                    "regulatory_target": "ENSMUSG00000057113"
                },
                "ENSMUSG00000058799_ENSMUSG00000038648": {
                    "id": "ENSMUSG00000058799_ENSMUSG00000038648",
                    "type": null,
                    "score": null,
                    "reversable": false,
                    "correlations": {
                        "class1": 0.23681578975186618
                    },
                    "regulatory_source": "ENSMUSG00000038648",
                    "regulatory_target": "ENSMUSG00000058799"
                },
                "ENSMUSG00000068267_ENSMUSG00000038648": {
                    "id": "ENSMUSG00000068267_ENSMUSG00000038648",
                    "type": null,
                    "score": null,
                    "reversable": false,
                    "correlations": {
                        "class1": 0.8334296974946951
                    },
                    "regulatory_source": "ENSMUSG00000038648",
                    "regulatory_target": "ENSMUSG00000068267"
                },
                "ENSMUSG00000079084_ENSMUSG00000038648": {
                    "id": "ENSMUSG00000079084_ENSMUSG00000038648",
                    "type": null,
                    "score": null,
                    "reversable": false,
                    "correlations": {
                        "class1": 0.22055530628848916
                    },
                    "regulatory_source": "ENSMUSG00000038648",
                    "regulatory_target": "ENSMUSG00000079084"
                },
                "ENSMUSG00000039191_ENSMUSG00000001054": {
                    "id": "ENSMUSG00000039191_ENSMUSG00000001054",
                    "type": null,
                    "score": null,
                    "reversable": false,
                    "correlations": {
                        "class1": 0.274589542647665
                    },
                    "regulatory_source": "ENSMUSG00000039191",
                    "regulatory_target": "ENSMUSG00000001054"
                },
                "ENSMUSG00000039191_ENSMUSG00000001158": {
                    "id": "ENSMUSG00000039191_ENSMUSG00000001158",
                    "type": null,
                    "score": null,
                    "reversable": false,
                    "correlations": {
                        "class1": 0.715187105514062
                    },
                    "regulatory_source": "ENSMUSG00000039191",
                    "regulatory_target": "ENSMUSG00000001158"
                },
                "ENSMUSG00000039191_ENSMUSG00000001506": {
                    "id": "ENSMUSG00000039191_ENSMUSG00000001506",
                    "type": null,
                    "score": null,
                    "reversable": false,
                    "correlations": {
                        "class1": 0.46144268402281385
                    },
                    "regulatory_source": "ENSMUSG00000039191",
                    "regulatory_target": "ENSMUSG00000001506"
                },
                "ENSMUSG00000039191_ENSMUSG00000003810": {
                    "id": "ENSMUSG00000039191_ENSMUSG00000003810",
                    "type": null,
                    "score": null,
                    "reversable": false,
                    "correlations": {
                        "class1": 0.7937976348381585
                    },
                    "regulatory_source": "ENSMUSG00000039191",
                    "regulatory_target": "ENSMUSG00000003810"
                },
                "ENSMUSG00000039191_ENSMUSG00000003847": {
                    "id": "ENSMUSG00000039191_ENSMUSG00000003847",
                    "type": null,
                    "score": null,
                    "reversable": false,
                    "correlations": {
                        "class1": 0.7901456811274508
                    },
                    "regulatory_source": "ENSMUSG00000039191",
                    "regulatory_target": "ENSMUSG00000003847"
                },
                "ENSMUSG00000039191_ENSMUSG00000006057": {
                    "id": "ENSMUSG00000039191_ENSMUSG00000006057",
                    "type": null,
                    "score": null,
                    "reversable": false,
                    "correlations": {
                        "class1": 0.25573961371634973
                    },
                    "regulatory_source": "ENSMUSG00000039191",
                    "regulatory_target": "ENSMUSG00000006057"
                },
                "ENSMUSG00000039191_ENSMUSG00000006740": {
                    "id": "ENSMUSG00000039191_ENSMUSG00000006740",
                    "type": null,
                    "score": null,
                    "reversable": false,
                    "correlations": {
                        "class1": 0.24975394410994634
                    },
                    "regulatory_source": "ENSMUSG00000039191",
                    "regulatory_target": "ENSMUSG00000006740"
                },
                "ENSMUSG00000039191_ENSMUSG00000009863": {
                    "id": "ENSMUSG00000039191_ENSMUSG00000009863",
                    "type": null,
                    "score": null,
                    "reversable": false,
                    "correlations": {
                        "class1": 0.20431706301942273
                    },
                    "regulatory_source": "ENSMUSG00000039191",
                    "regulatory_target": "ENSMUSG00000009863"
                },
                "ENSMUSG00000039191_ENSMUSG00000014470": {
                    "id": "ENSMUSG00000039191_ENSMUSG00000014470",
                    "type": null,
                    "score": null,
                    "reversable": false,
                    "correlations": {
                        "class1": 0.787646658531631
                    },
                    "regulatory_source": "ENSMUSG00000039191",
                    "regulatory_target": "ENSMUSG00000014470"
                },
                "ENSMUSG00000039191_ENSMUSG00000014606": {
                    "id": "ENSMUSG00000039191_ENSMUSG00000014606",
                    "type": null,
                    "score": null,
                    "reversable": false,
                    "correlations": {
                        "class1": 0.6965679955394521
                    },
                    "regulatory_source": "ENSMUSG00000039191",
                    "regulatory_target": "ENSMUSG00000014606"
                },
                "ENSMUSG00000039191_ENSMUSG00000018339": {
                    "id": "ENSMUSG00000039191_ENSMUSG00000018339",
                    "type": null,
                    "score": null,
                    "reversable": false,
                    "correlations": {
                        "class1": 0.41423702847570515
                    },
                    "regulatory_source": "ENSMUSG00000039191",
                    "regulatory_target": "ENSMUSG00000018339"
                },
                "ENSMUSG00000039191_ENSMUSG00000019179": {
                    "id": "ENSMUSG00000039191_ENSMUSG00000019179",
                    "type": null,
                    "score": null,
                    "reversable": false,
                    "correlations": {
                        "class1": 0.23237974148826485
                    },
                    "regulatory_source": "ENSMUSG00000039191",
                    "regulatory_target": "ENSMUSG00000019179"
                },
                "ENSMUSG00000039191_ENSMUSG00000019837": {
                    "id": "ENSMUSG00000039191_ENSMUSG00000019837",
                    "type": null,
                    "score": null,
                    "reversable": false,
                    "correlations": {
                        "class1": 0.5441120476934322
                    },
                    "regulatory_source": "ENSMUSG00000039191",
                    "regulatory_target": "ENSMUSG00000019837"
                },
                "ENSMUSG00000039191_ENSMUSG00000019975": {
                    "id": "ENSMUSG00000039191_ENSMUSG00000019975",
                    "type": null,
                    "score": null,
                    "reversable": false,
                    "correlations": {
                        "class1": 0.7621295658663167
                    },
                    "regulatory_source": "ENSMUSG00000039191",
                    "regulatory_target": "ENSMUSG00000019975"
                },
                "ENSMUSG00000039191_ENSMUSG00000020153": {
                    "id": "ENSMUSG00000039191_ENSMUSG00000020153",
                    "type": null,
                    "score": null,
                    "reversable": false,
                    "correlations": {
                        "class1": 0.22396567291496067
                    },
                    "regulatory_source": "ENSMUSG00000039191",
                    "regulatory_target": "ENSMUSG00000020153"
                },
                "ENSMUSG00000039191_ENSMUSG00000020561": {
                    "id": "ENSMUSG00000039191_ENSMUSG00000020561",
                    "type": null,
                    "score": null,
                    "reversable": false,
                    "correlations": {
                        "class1": 0.7387540605461891
                    },
                    "regulatory_source": "ENSMUSG00000039191",
                    "regulatory_target": "ENSMUSG00000020561"
                },
                "ENSMUSG00000039191_ENSMUSG00000022354": {
                    "id": "ENSMUSG00000039191_ENSMUSG00000022354",
                    "type": null,
                    "score": null,
                    "reversable": false,
                    "correlations": {
                        "class1": 0.2641994520438946
                    },
                    "regulatory_source": "ENSMUSG00000039191",
                    "regulatory_target": "ENSMUSG00000022354"
                },
                "ENSMUSG00000039191_ENSMUSG00000022400": {
                    "id": "ENSMUSG00000039191_ENSMUSG00000022400",
                    "type": null,
                    "score": null,
                    "reversable": false,
                    "correlations": {
                        "class1": 0.5030062765892761
                    },
                    "regulatory_source": "ENSMUSG00000039191",
                    "regulatory_target": "ENSMUSG00000022400"
                },
                "ENSMUSG00000039191_ENSMUSG00000022820": {
                    "id": "ENSMUSG00000039191_ENSMUSG00000022820",
                    "type": null,
                    "score": null,
                    "reversable": false,
                    "correlations": {
                        "class1": 0.3224103341103032
                    },
                    "regulatory_source": "ENSMUSG00000039191",
                    "regulatory_target": "ENSMUSG00000022820"
                },
                "ENSMUSG00000039191_ENSMUSG00000024817": {
                    "id": "ENSMUSG00000039191_ENSMUSG00000024817",
                    "type": null,
                    "score": null,
                    "reversable": false,
                    "correlations": {
                        "class1": 0.782692616186274
                    },
                    "regulatory_source": "ENSMUSG00000039191",
                    "regulatory_target": "ENSMUSG00000024817"
                },
                "ENSMUSG00000039191_ENSMUSG00000024982": {
                    "id": "ENSMUSG00000039191_ENSMUSG00000024982",
                    "type": null,
                    "score": null,
                    "reversable": false,
                    "correlations": {
                        "class1": 0.6787461511563941
                    },
                    "regulatory_source": "ENSMUSG00000039191",
                    "regulatory_target": "ENSMUSG00000024982"
                },
                "ENSMUSG00000039191_ENSMUSG00000025204": {
                    "id": "ENSMUSG00000039191_ENSMUSG00000025204",
                    "type": null,
                    "score": null,
                    "reversable": false,
                    "correlations": {
                        "class1": 0.3675961676560673
                    },
                    "regulatory_source": "ENSMUSG00000039191",
                    "regulatory_target": "ENSMUSG00000025204"
                },
                "ENSMUSG00000039191_ENSMUSG00000026032": {
                    "id": "ENSMUSG00000039191_ENSMUSG00000026032",
                    "type": null,
                    "score": null,
                    "reversable": false,
                    "correlations": {
                        "class1": 0.589608944008847
                    },
                    "regulatory_source": "ENSMUSG00000039191",
                    "regulatory_target": "ENSMUSG00000026032"
                },
                "ENSMUSG00000039191_ENSMUSG00000027332": {
                    "id": "ENSMUSG00000039191_ENSMUSG00000027332",
                    "type": null,
                    "score": null,
                    "reversable": false,
                    "correlations": {
                        "class1": 0.32113408464651133
                    },
                    "regulatory_source": "ENSMUSG00000039191",
                    "regulatory_target": "ENSMUSG00000027332"
                },
                "ENSMUSG00000039191_ENSMUSG00000028759": {
                    "id": "ENSMUSG00000039191_ENSMUSG00000028759",
                    "type": null,
                    "score": null,
                    "reversable": false,
                    "correlations": {
                        "class1": 0.2747104039451468
                    },
                    "regulatory_source": "ENSMUSG00000039191",
                    "regulatory_target": "ENSMUSG00000028759"
                },
                "ENSMUSG00000039191_ENSMUSG00000029632": {
                    "id": "ENSMUSG00000039191_ENSMUSG00000029632",
                    "type": null,
                    "score": null,
                    "reversable": false,
                    "correlations": {
                        "class1": 0.38315422213706835
                    },
                    "regulatory_source": "ENSMUSG00000039191",
                    "regulatory_target": "ENSMUSG00000029632"
                },
                "ENSMUSG00000039191_ENSMUSG00000029661": {
                    "id": "ENSMUSG00000039191_ENSMUSG00000029661",
                    "type": null,
                    "score": null,
                    "reversable": false,
                    "correlations": {
                        "class1": 0.4860922439995841
                    },
                    "regulatory_source": "ENSMUSG00000039191",
                    "regulatory_target": "ENSMUSG00000029661"
                },
                "ENSMUSG00000039191_ENSMUSG00000029998": {
                    "id": "ENSMUSG00000039191_ENSMUSG00000029998",
                    "type": null,
                    "score": null,
                    "reversable": false,
                    "correlations": {
                        "class1": 0.7928995458582518
                    },
                    "regulatory_source": "ENSMUSG00000039191",
                    "regulatory_target": "ENSMUSG00000029998"
                },
                "ENSMUSG00000039191_ENSMUSG00000030754": {
                    "id": "ENSMUSG00000039191_ENSMUSG00000030754",
                    "type": null,
                    "score": null,
                    "reversable": false,
                    "correlations": {
                        "class1": 0.7306431818478547
                    },
                    "regulatory_source": "ENSMUSG00000039191",
                    "regulatory_target": "ENSMUSG00000030754"
                },
                "ENSMUSG00000039191_ENSMUSG00000031015": {
                    "id": "ENSMUSG00000039191_ENSMUSG00000031015",
                    "type": null,
                    "score": null,
                    "reversable": false,
                    "correlations": {
                        "class1": 0.4010926315880981
                    },
                    "regulatory_source": "ENSMUSG00000039191",
                    "regulatory_target": "ENSMUSG00000031015"
                },
                "ENSMUSG00000039191_ENSMUSG00000031023": {
                    "id": "ENSMUSG00000039191_ENSMUSG00000031023",
                    "type": null,
                    "score": null,
                    "reversable": false,
                    "correlations": {
                        "class1": 0.7851797094242785
                    },
                    "regulatory_source": "ENSMUSG00000039191",
                    "regulatory_target": "ENSMUSG00000031023"
                },
                "ENSMUSG00000039191_ENSMUSG00000032009": {
                    "id": "ENSMUSG00000039191_ENSMUSG00000032009",
                    "type": null,
                    "score": null,
                    "reversable": false,
                    "correlations": {
                        "class1": 0.21120401932605187
                    },
                    "regulatory_source": "ENSMUSG00000039191",
                    "regulatory_target": "ENSMUSG00000032009"
                },
                "ENSMUSG00000039191_ENSMUSG00000035325": {
                    "id": "ENSMUSG00000039191_ENSMUSG00000035325",
                    "type": null,
                    "score": null,
                    "reversable": false,
                    "correlations": {
                        "class1": 0.6214572545526702
                    },
                    "regulatory_source": "ENSMUSG00000039191",
                    "regulatory_target": "ENSMUSG00000035325"
                },
                "ENSMUSG00000039191_ENSMUSG00000037313": {
                    "id": "ENSMUSG00000039191_ENSMUSG00000037313",
                    "type": null,
                    "score": null,
                    "reversable": false,
                    "correlations": {
                        "class1": 0.40543209287433435
                    },
                    "regulatory_source": "ENSMUSG00000039191",
                    "regulatory_target": "ENSMUSG00000037313"
                },
                "ENSMUSG00000039191_ENSMUSG00000037795": {
                    "id": "ENSMUSG00000039191_ENSMUSG00000037795",
                    "type": null,
                    "score": null,
                    "reversable": false,
                    "correlations": {
                        "class1": 0.8023958210333364
                    },
                    "regulatory_source": "ENSMUSG00000039191",
                    "regulatory_target": "ENSMUSG00000037795"
                },
                "ENSMUSG00000039191_ENSMUSG00000038204": {
                    "id": "ENSMUSG00000039191_ENSMUSG00000038204",
                    "type": null,
                    "score": null,
                    "reversable": false,
                    "correlations": {
                        "class1": 0.7985651228549633
                    },
                    "regulatory_source": "ENSMUSG00000039191",
                    "regulatory_target": "ENSMUSG00000038204"
                },
                "ENSMUSG00000039191_ENSMUSG00000038650": {
                    "id": "ENSMUSG00000039191_ENSMUSG00000038650",
                    "type": null,
                    "score": null,
                    "reversable": false,
                    "correlations": {
                        "class1": 0.6453479972472911
                    },
                    "regulatory_source": "ENSMUSG00000039191",
                    "regulatory_target": "ENSMUSG00000038650"
                },
                "ENSMUSG00000044894_ENSMUSG00000039191": {
                    "id": "ENSMUSG00000044894_ENSMUSG00000039191",
                    "type": null,
                    "score": null,
                    "reversable": false,
                    "correlations": {
                        "class1": 0.259064510594511
                    },
                    "regulatory_source": "ENSMUSG00000039191",
                    "regulatory_target": "ENSMUSG00000044894"
                },
                "ENSMUSG00000045136_ENSMUSG00000039191": {
                    "id": "ENSMUSG00000045136_ENSMUSG00000039191",
                    "type": null,
                    "score": null,
                    "reversable": false,
                    "correlations": {
                        "class1": 0.778657580614019
                    },
                    "regulatory_source": "ENSMUSG00000039191",
                    "regulatory_target": "ENSMUSG00000045136"
                },
                "ENSMUSG00000045680_ENSMUSG00000039191": {
                    "id": "ENSMUSG00000045680_ENSMUSG00000039191",
                    "type": null,
                    "score": null,
                    "reversable": false,
                    "correlations": {
                        "class1": 0.7756680579615282
                    },
                    "regulatory_source": "ENSMUSG00000039191",
                    "regulatory_target": "ENSMUSG00000045680"
                },
                "ENSMUSG00000048458_ENSMUSG00000039191": {
                    "id": "ENSMUSG00000048458_ENSMUSG00000039191",
                    "type": null,
                    "score": null,
                    "reversable": false,
                    "correlations": {
                        "class1": 0.7961818309586369
                    },
                    "regulatory_source": "ENSMUSG00000039191",
                    "regulatory_target": "ENSMUSG00000048458"
                },
                "ENSMUSG00000050394_ENSMUSG00000039191": {
                    "id": "ENSMUSG00000050394_ENSMUSG00000039191",
                    "type": null,
                    "score": null,
                    "reversable": false,
                    "correlations": {
                        "class1": 0.8334919962708766
                    },
                    "regulatory_source": "ENSMUSG00000039191",
                    "regulatory_target": "ENSMUSG00000050394"
                },
                "ENSMUSG00000055720_ENSMUSG00000039191": {
                    "id": "ENSMUSG00000055720_ENSMUSG00000039191",
                    "type": null,
                    "score": null,
                    "reversable": false,
                    "correlations": {
                        "class1": 0.7966715077509231
                    },
                    "regulatory_source": "ENSMUSG00000039191",
                    "regulatory_target": "ENSMUSG00000055720"
                },
                "ENSMUSG00000055737_ENSMUSG00000039191": {
                    "id": "ENSMUSG00000055737_ENSMUSG00000039191",
                    "type": null,
                    "score": null,
                    "reversable": false,
                    "correlations": {
                        "class1": 0.7188590041775116
                    },
                    "regulatory_source": "ENSMUSG00000039191",
                    "regulatory_target": "ENSMUSG00000055737"
                },
                "ENSMUSG00000061360_ENSMUSG00000039191": {
                    "id": "ENSMUSG00000061360_ENSMUSG00000039191",
                    "type": null,
                    "score": null,
                    "reversable": false,
                    "correlations": {
                        "class1": 0.3725435763528596
                    },
                    "regulatory_source": "ENSMUSG00000039191",
                    "regulatory_target": "ENSMUSG00000061360"
                },
                "ENSMUSG00000061474_ENSMUSG00000039191": {
                    "id": "ENSMUSG00000061474_ENSMUSG00000039191",
                    "type": null,
                    "score": null,
                    "reversable": false,
                    "correlations": {
                        "class1": 0.6578083526834339
                    },
                    "regulatory_source": "ENSMUSG00000039191",
                    "regulatory_target": "ENSMUSG00000061474"
                },
                "ENSMUSG00000062590_ENSMUSG00000039191": {
                    "id": "ENSMUSG00000062590_ENSMUSG00000039191",
                    "type": null,
                    "score": null,
                    "reversable": false,
                    "correlations": {
                        "class1": 0.7984403257579648
                    },
                    "regulatory_source": "ENSMUSG00000039191",
                    "regulatory_target": "ENSMUSG00000062590"
                },
                "ENSMUSG00000063229_ENSMUSG00000039191": {
                    "id": "ENSMUSG00000063229_ENSMUSG00000039191",
                    "type": null,
                    "score": null,
                    "reversable": false,
                    "correlations": {
                        "class1": 0.2583058702532865
                    },
                    "regulatory_source": "ENSMUSG00000039191",
                    "regulatory_target": "ENSMUSG00000063229"
                },
                "ENSMUSG00000071644_ENSMUSG00000039191": {
                    "id": "ENSMUSG00000071644_ENSMUSG00000039191",
                    "type": null,
                    "score": null,
                    "reversable": false,
                    "correlations": {
                        "class1": 0.7058934186202158
                    },
                    "regulatory_source": "ENSMUSG00000039191",
                    "regulatory_target": "ENSMUSG00000071644"
                },
                "ENSMUSG00000075700_ENSMUSG00000039191": {
                    "id": "ENSMUSG00000075700_ENSMUSG00000039191",
                    "type": null,
                    "score": null,
                    "reversable": false,
                    "correlations": {
                        "class1": 0.795422682515416
                    },
                    "regulatory_source": "ENSMUSG00000039191",
                    "regulatory_target": "ENSMUSG00000075700"
                },
                "ENSMUSG00000078143_ENSMUSG00000039191": {
                    "id": "ENSMUSG00000078143_ENSMUSG00000039191",
                    "type": null,
                    "score": null,
                    "reversable": false,
                    "correlations": {
                        "class1": 0.7912288359570977
                    },
                    "regulatory_source": "ENSMUSG00000039191",
                    "regulatory_target": "ENSMUSG00000078143"
                },
                "ENSMUSG00000091478_ENSMUSG00000039191": {
                    "id": "ENSMUSG00000091478_ENSMUSG00000039191",
                    "type": null,
                    "score": null,
                    "reversable": false,
                    "correlations": {
                        "class1": 0.3416468931133625
                    },
                    "regulatory_source": "ENSMUSG00000039191",
                    "regulatory_target": "ENSMUSG00000091478"
                },
                "ENSMUSG00000040270_ENSMUSG00000022214": {
                    "id": "ENSMUSG00000040270_ENSMUSG00000022214",
                    "type": null,
                    "score": null,
                    "reversable": false,
                    "correlations": {
                        "class1": 0.677964285684546
                    },
                    "regulatory_source": "ENSMUSG00000040270",
                    "regulatory_target": "ENSMUSG00000022214"
                },
                "ENSMUSG00000040270_ENSMUSG00000024378": {
                    "id": "ENSMUSG00000040270_ENSMUSG00000024378",
                    "type": null,
                    "score": null,
                    "reversable": false,
                    "correlations": {
                        "class1": 0.3459190897282173
                    },
                    "regulatory_source": "ENSMUSG00000040270",
                    "regulatory_target": "ENSMUSG00000024378"
                },
                "ENSMUSG00000040270_ENSMUSG00000026740": {
                    "id": "ENSMUSG00000040270_ENSMUSG00000026740",
                    "type": null,
                    "score": null,
                    "reversable": false,
                    "correlations": {
                        "class1": 0.23148164943394312
                    },
                    "regulatory_source": "ENSMUSG00000040270",
                    "regulatory_target": "ENSMUSG00000026740"
                },
                "ENSMUSG00000040270_ENSMUSG00000030795": {
                    "id": "ENSMUSG00000040270_ENSMUSG00000030795",
                    "type": null,
                    "score": null,
                    "reversable": false,
                    "correlations": {
                        "class1": 0.29528923196700013
                    },
                    "regulatory_source": "ENSMUSG00000040270",
                    "regulatory_target": "ENSMUSG00000030795"
                },
                "ENSMUSG00000040270_ENSMUSG00000031093": {
                    "id": "ENSMUSG00000040270_ENSMUSG00000031093",
                    "type": null,
                    "score": null,
                    "reversable": false,
                    "correlations": {
                        "class1": 0.6211795330971952
                    },
                    "regulatory_source": "ENSMUSG00000040270",
                    "regulatory_target": "ENSMUSG00000031093"
                },
                "ENSMUSG00000040270_ENSMUSG00000040018": {
                    "id": "ENSMUSG00000040270_ENSMUSG00000040018",
                    "type": null,
                    "score": null,
                    "reversable": false,
                    "correlations": {
                        "class1": 0.4870465574385722
                    },
                    "regulatory_source": "ENSMUSG00000040270",
                    "regulatory_target": "ENSMUSG00000040018"
                },
                "ENSMUSG00000041921_ENSMUSG00000040270": {
                    "id": "ENSMUSG00000041921_ENSMUSG00000040270",
                    "type": null,
                    "score": null,
                    "reversable": false,
                    "correlations": {
                        "class1": 0.31536598530588617
                    },
                    "regulatory_source": "ENSMUSG00000040270",
                    "regulatory_target": "ENSMUSG00000041921"
                },
                "ENSMUSG00000040732_ENSMUSG00000000740": {
                    "id": "ENSMUSG00000040732_ENSMUSG00000000740",
                    "type": null,
                    "score": null,
                    "reversable": false,
                    "correlations": {
                        "class1": 0.3451458089862368
                    },
                    "regulatory_source": "ENSMUSG00000040732",
                    "regulatory_target": "ENSMUSG00000000740"
                },
                "ENSMUSG00000040732_ENSMUSG00000001674": {
                    "id": "ENSMUSG00000040732_ENSMUSG00000001674",
                    "type": null,
                    "score": null,
                    "reversable": false,
                    "correlations": {
                        "class1": 0.28429462500975156
                    },
                    "regulatory_source": "ENSMUSG00000040732",
                    "regulatory_target": "ENSMUSG00000001674"
                },
                "ENSMUSG00000040732_ENSMUSG00000002052": {
                    "id": "ENSMUSG00000040732_ENSMUSG00000002052",
                    "type": null,
                    "score": null,
                    "reversable": false,
                    "correlations": {
                        "class1": 0.25256763931554216
                    },
                    "regulatory_source": "ENSMUSG00000040732",
                    "regulatory_target": "ENSMUSG00000002052"
                },
                "ENSMUSG00000040732_ENSMUSG00000003037": {
                    "id": "ENSMUSG00000040732_ENSMUSG00000003037",
                    "type": null,
                    "score": null,
                    "reversable": false,
                    "correlations": {
                        "class1": 0.20875785621183407
                    },
                    "regulatory_source": "ENSMUSG00000040732",
                    "regulatory_target": "ENSMUSG00000003037"
                },
                "ENSMUSG00000040732_ENSMUSG00000003429": {
                    "id": "ENSMUSG00000040732_ENSMUSG00000003429",
                    "type": null,
                    "score": null,
                    "reversable": false,
                    "correlations": {
                        "class1": 0.3666341920874897
                    },
                    "regulatory_source": "ENSMUSG00000040732",
                    "regulatory_target": "ENSMUSG00000003429"
                },
                "ENSMUSG00000040732_ENSMUSG00000003824": {
                    "id": "ENSMUSG00000040732_ENSMUSG00000003824",
                    "type": null,
                    "score": null,
                    "reversable": false,
                    "correlations": {
                        "class1": 0.5264292275873025
                    },
                    "regulatory_source": "ENSMUSG00000040732",
                    "regulatory_target": "ENSMUSG00000003824"
                },
                "ENSMUSG00000040732_ENSMUSG00000004771": {
                    "id": "ENSMUSG00000040732_ENSMUSG00000004771",
                    "type": null,
                    "score": null,
                    "reversable": false,
                    "correlations": {
                        "class1": 0.3193553488094075
                    },
                    "regulatory_source": "ENSMUSG00000040732",
                    "regulatory_target": "ENSMUSG00000004771"
                },
                "ENSMUSG00000040732_ENSMUSG00000005078": {
                    "id": "ENSMUSG00000040732_ENSMUSG00000005078",
                    "type": null,
                    "score": null,
                    "reversable": false,
                    "correlations": {
                        "class1": 0.29521604647874367
                    },
                    "regulatory_source": "ENSMUSG00000040732",
                    "regulatory_target": "ENSMUSG00000005078"
                },
                "ENSMUSG00000040732_ENSMUSG00000013465": {
                    "id": "ENSMUSG00000040732_ENSMUSG00000013465",
                    "type": null,
                    "score": null,
                    "reversable": false,
                    "correlations": {
                        "class1": 0.24954145347897475
                    },
                    "regulatory_source": "ENSMUSG00000040732",
                    "regulatory_target": "ENSMUSG00000013465"
                },
                "ENSMUSG00000040732_ENSMUSG00000014496": {
                    "id": "ENSMUSG00000040732_ENSMUSG00000014496",
                    "type": null,
                    "score": null,
                    "reversable": false,
                    "correlations": {
                        "class1": 0.40389237130779604
                    },
                    "regulatory_source": "ENSMUSG00000040732",
                    "regulatory_target": "ENSMUSG00000014496"
                },
                "ENSMUSG00000040732_ENSMUSG00000020477": {
                    "id": "ENSMUSG00000040732_ENSMUSG00000020477",
                    "type": null,
                    "score": null,
                    "reversable": false,
                    "correlations": {
                        "class1": 0.2139085311408225
                    },
                    "regulatory_source": "ENSMUSG00000040732",
                    "regulatory_target": "ENSMUSG00000020477"
                },
                "ENSMUSG00000040732_ENSMUSG00000020577": {
                    "id": "ENSMUSG00000040732_ENSMUSG00000020577",
                    "type": null,
                    "score": null,
                    "reversable": false,
                    "correlations": {
                        "class1": 0.4072039933061771
                    },
                    "regulatory_source": "ENSMUSG00000040732",
                    "regulatory_target": "ENSMUSG00000020577"
                },
                "ENSMUSG00000040732_ENSMUSG00000021149": {
                    "id": "ENSMUSG00000040732_ENSMUSG00000021149",
                    "type": null,
                    "score": null,
                    "reversable": false,
                    "correlations": {
                        "class1": 0.43650927654470373
                    },
                    "regulatory_source": "ENSMUSG00000040732",
                    "regulatory_target": "ENSMUSG00000021149"
                },
                "ENSMUSG00000040732_ENSMUSG00000021537": {
                    "id": "ENSMUSG00000040732_ENSMUSG00000021537",
                    "type": null,
                    "score": null,
                    "reversable": false,
                    "correlations": {
                        "class1": 0.2339119990053315
                    },
                    "regulatory_source": "ENSMUSG00000040732",
                    "regulatory_target": "ENSMUSG00000021537"
                },
                "ENSMUSG00000040732_ENSMUSG00000021592": {
                    "id": "ENSMUSG00000040732_ENSMUSG00000021592",
                    "type": null,
                    "score": null,
                    "reversable": false,
                    "correlations": {
                        "class1": 0.22801290712583058
                    },
                    "regulatory_source": "ENSMUSG00000040732",
                    "regulatory_target": "ENSMUSG00000021592"
                },
                "ENSMUSG00000040732_ENSMUSG00000021905": {
                    "id": "ENSMUSG00000040732_ENSMUSG00000021905",
                    "type": null,
                    "score": null,
                    "reversable": false,
                    "correlations": {
                        "class1": 0.30199107828995403
                    },
                    "regulatory_source": "ENSMUSG00000040732",
                    "regulatory_target": "ENSMUSG00000021905"
                },
                "ENSMUSG00000040732_ENSMUSG00000021917": {
                    "id": "ENSMUSG00000040732_ENSMUSG00000021917",
                    "type": null,
                    "score": null,
                    "reversable": false,
                    "correlations": {
                        "class1": 0.257016368865095
                    },
                    "regulatory_source": "ENSMUSG00000040732",
                    "regulatory_target": "ENSMUSG00000021917"
                },
                "ENSMUSG00000040732_ENSMUSG00000021969": {
                    "id": "ENSMUSG00000040732_ENSMUSG00000021969",
                    "type": null,
                    "score": null,
                    "reversable": false,
                    "correlations": {
                        "class1": 0.2648908312187426
                    },
                    "regulatory_source": "ENSMUSG00000040732",
                    "regulatory_target": "ENSMUSG00000021969"
                },
                "ENSMUSG00000040732_ENSMUSG00000022090": {
                    "id": "ENSMUSG00000040732_ENSMUSG00000022090",
                    "type": null,
                    "score": null,
                    "reversable": false,
                    "correlations": {
                        "class1": 0.2742495121313256
                    },
                    "regulatory_source": "ENSMUSG00000040732",
                    "regulatory_target": "ENSMUSG00000022090"
                },
                "ENSMUSG00000040732_ENSMUSG00000022401": {
                    "id": "ENSMUSG00000040732_ENSMUSG00000022401",
                    "type": null,
                    "score": null,
                    "reversable": false,
                    "correlations": {
                        "class1": 0.477522613636104
                    },
                    "regulatory_source": "ENSMUSG00000040732",
                    "regulatory_target": "ENSMUSG00000022401"
                },
                "ENSMUSG00000040732_ENSMUSG00000022528": {
                    "id": "ENSMUSG00000040732_ENSMUSG00000022528",
                    "type": null,
                    "score": null,
                    "reversable": false,
                    "correlations": {
                        "class1": 0.3822977112337881
                    },
                    "regulatory_source": "ENSMUSG00000040732",
                    "regulatory_target": "ENSMUSG00000022528"
                },
                "ENSMUSG00000040732_ENSMUSG00000022579": {
                    "id": "ENSMUSG00000040732_ENSMUSG00000022579",
                    "type": null,
                    "score": null,
                    "reversable": false,
                    "correlations": {
                        "class1": 0.36685172331596955
                    },
                    "regulatory_source": "ENSMUSG00000040732",
                    "regulatory_target": "ENSMUSG00000022579"
                },
                "ENSMUSG00000040732_ENSMUSG00000022858": {
                    "id": "ENSMUSG00000040732_ENSMUSG00000022858",
                    "type": null,
                    "score": null,
                    "reversable": false,
                    "correlations": {
                        "class1": 0.38014061222354983
                    },
                    "regulatory_source": "ENSMUSG00000040732",
                    "regulatory_target": "ENSMUSG00000022858"
                },
                "ENSMUSG00000040732_ENSMUSG00000022892": {
                    "id": "ENSMUSG00000040732_ENSMUSG00000022892",
                    "type": null,
                    "score": null,
                    "reversable": false,
                    "correlations": {
                        "class1": 0.23514151021382923
                    },
                    "regulatory_source": "ENSMUSG00000040732",
                    "regulatory_target": "ENSMUSG00000022892"
                },
                "ENSMUSG00000040732_ENSMUSG00000023036": {
                    "id": "ENSMUSG00000040732_ENSMUSG00000023036",
                    "type": null,
                    "score": null,
                    "reversable": false,
                    "correlations": {
                        "class1": 0.23963707346066923
                    },
                    "regulatory_source": "ENSMUSG00000040732",
                    "regulatory_target": "ENSMUSG00000023036"
                },
                "ENSMUSG00000040732_ENSMUSG00000023106": {
                    "id": "ENSMUSG00000040732_ENSMUSG00000023106",
                    "type": null,
                    "score": null,
                    "reversable": false,
                    "correlations": {
                        "class1": 0.33864050102324933
                    },
                    "regulatory_source": "ENSMUSG00000040732",
                    "regulatory_target": "ENSMUSG00000023106"
                },
                "ENSMUSG00000040732_ENSMUSG00000023827": {
                    "id": "ENSMUSG00000040732_ENSMUSG00000023827",
                    "type": null,
                    "score": null,
                    "reversable": false,
                    "correlations": {
                        "class1": 0.3359304231543391
                    },
                    "regulatory_source": "ENSMUSG00000040732",
                    "regulatory_target": "ENSMUSG00000023827"
                },
                "ENSMUSG00000040732_ENSMUSG00000024608": {
                    "id": "ENSMUSG00000040732_ENSMUSG00000024608",
                    "type": null,
                    "score": null,
                    "reversable": false,
                    "correlations": {
                        "class1": 0.20591448520039868
                    },
                    "regulatory_source": "ENSMUSG00000040732",
                    "regulatory_target": "ENSMUSG00000024608"
                },
                "ENSMUSG00000040732_ENSMUSG00000024778": {
                    "id": "ENSMUSG00000040732_ENSMUSG00000024778",
                    "type": null,
                    "score": null,
                    "reversable": false,
                    "correlations": {
                        "class1": 0.28260087475167217
                    },
                    "regulatory_source": "ENSMUSG00000040732",
                    "regulatory_target": "ENSMUSG00000024778"
                },
                "ENSMUSG00000040732_ENSMUSG00000025203": {
                    "id": "ENSMUSG00000040732_ENSMUSG00000025203",
                    "type": null,
                    "score": null,
                    "reversable": false,
                    "correlations": {
                        "class1": 0.26989725913152973
                    },
                    "regulatory_source": "ENSMUSG00000040732",
                    "regulatory_target": "ENSMUSG00000025203"
                },
                "ENSMUSG00000040732_ENSMUSG00000025362": {
                    "id": "ENSMUSG00000040732_ENSMUSG00000025362",
                    "type": null,
                    "score": null,
                    "reversable": false,
                    "correlations": {
                        "class1": 0.2308220980396695
                    },
                    "regulatory_source": "ENSMUSG00000040732",
                    "regulatory_target": "ENSMUSG00000025362"
                },
                "ENSMUSG00000040732_ENSMUSG00000025413": {
                    "id": "ENSMUSG00000040732_ENSMUSG00000025413",
                    "type": null,
                    "score": null,
                    "reversable": false,
                    "correlations": {
                        "class1": 0.36789644867445226
                    },
                    "regulatory_source": "ENSMUSG00000040732",
                    "regulatory_target": "ENSMUSG00000025413"
                },
                "ENSMUSG00000040732_ENSMUSG00000026374": {
                    "id": "ENSMUSG00000040732_ENSMUSG00000026374",
                    "type": null,
                    "score": null,
                    "reversable": false,
                    "correlations": {
                        "class1": 0.278825780853873
                    },
                    "regulatory_source": "ENSMUSG00000040732",
                    "regulatory_target": "ENSMUSG00000026374"
                },
                "ENSMUSG00000040732_ENSMUSG00000027712": {
                    "id": "ENSMUSG00000040732_ENSMUSG00000027712",
                    "type": null,
                    "score": null,
                    "reversable": false,
                    "correlations": {
                        "class1": 0.22563603215025763
                    },
                    "regulatory_source": "ENSMUSG00000040732",
                    "regulatory_target": "ENSMUSG00000027712"
                },
                "ENSMUSG00000040732_ENSMUSG00000028282": {
                    "id": "ENSMUSG00000040732_ENSMUSG00000028282",
                    "type": null,
                    "score": null,
                    "reversable": false,
                    "correlations": {
                        "class1": 0.2729518573614878
                    },
                    "regulatory_source": "ENSMUSG00000040732",
                    "regulatory_target": "ENSMUSG00000028282"
                },
                "ENSMUSG00000040732_ENSMUSG00000028936": {
                    "id": "ENSMUSG00000040732_ENSMUSG00000028936",
                    "type": null,
                    "score": null,
                    "reversable": false,
                    "correlations": {
                        "class1": 0.2019911159340674
                    },
                    "regulatory_source": "ENSMUSG00000040732",
                    "regulatory_target": "ENSMUSG00000028936"
                },
                "ENSMUSG00000040732_ENSMUSG00000029186": {
                    "id": "ENSMUSG00000040732_ENSMUSG00000029186",
                    "type": null,
                    "score": null,
                    "reversable": false,
                    "correlations": {
                        "class1": 0.31551836549156625
                    },
                    "regulatory_source": "ENSMUSG00000040732",
                    "regulatory_target": "ENSMUSG00000029186"
                },
                "ENSMUSG00000040732_ENSMUSG00000029790": {
                    "id": "ENSMUSG00000040732_ENSMUSG00000029790",
                    "type": null,
                    "score": null,
                    "reversable": false,
                    "correlations": {
                        "class1": 0.4903521400543719
                    },
                    "regulatory_source": "ENSMUSG00000040732",
                    "regulatory_target": "ENSMUSG00000029790"
                },
                "ENSMUSG00000040732_ENSMUSG00000030120": {
                    "id": "ENSMUSG00000040732_ENSMUSG00000030120",
                    "type": null,
                    "score": null,
                    "reversable": false,
                    "correlations": {
                        "class1": 0.2611715448084036
                    },
                    "regulatory_source": "ENSMUSG00000040732",
                    "regulatory_target": "ENSMUSG00000030120"
                },
                "ENSMUSG00000040732_ENSMUSG00000030795": {
                    "id": "ENSMUSG00000040732_ENSMUSG00000030795",
                    "type": null,
                    "score": null,
                    "reversable": false,
                    "correlations": {
                        "class1": 0.3369992175525234
                    },
                    "regulatory_source": "ENSMUSG00000040732",
                    "regulatory_target": "ENSMUSG00000030795"
                },
                "ENSMUSG00000040732_ENSMUSG00000031353": {
                    "id": "ENSMUSG00000040732_ENSMUSG00000031353",
                    "type": null,
                    "score": null,
                    "reversable": false,
                    "correlations": {
                        "class1": 0.27207620107264374
                    },
                    "regulatory_source": "ENSMUSG00000040732",
                    "regulatory_target": "ENSMUSG00000031353"
                },
                "ENSMUSG00000040732_ENSMUSG00000031939": {
                    "id": "ENSMUSG00000040732_ENSMUSG00000031939",
                    "type": null,
                    "score": null,
                    "reversable": false,
                    "correlations": {
                        "class1": 0.23983561399429762
                    },
                    "regulatory_source": "ENSMUSG00000040732",
                    "regulatory_target": "ENSMUSG00000031939"
                },
                "ENSMUSG00000040732_ENSMUSG00000032449": {
                    "id": "ENSMUSG00000040732_ENSMUSG00000032449",
                    "type": null,
                    "score": null,
                    "reversable": false,
                    "correlations": {
                        "class1": 0.23015003799022415
                    },
                    "regulatory_source": "ENSMUSG00000040732",
                    "regulatory_target": "ENSMUSG00000032449"
                },
                "ENSMUSG00000040732_ENSMUSG00000032766": {
                    "id": "ENSMUSG00000040732_ENSMUSG00000032766",
                    "type": null,
                    "score": null,
                    "reversable": false,
                    "correlations": {
                        "class1": 0.34397574750309323
                    },
                    "regulatory_source": "ENSMUSG00000040732",
                    "regulatory_target": "ENSMUSG00000032766"
                },
                "ENSMUSG00000040732_ENSMUSG00000032966": {
                    "id": "ENSMUSG00000040732_ENSMUSG00000032966",
                    "type": null,
                    "score": null,
                    "reversable": false,
                    "correlations": {
                        "class1": 0.2744562867210885
                    },
                    "regulatory_source": "ENSMUSG00000040732",
                    "regulatory_target": "ENSMUSG00000032966"
                },
                "ENSMUSG00000040732_ENSMUSG00000036438": {
                    "id": "ENSMUSG00000040732_ENSMUSG00000036438",
                    "type": null,
                    "score": null,
                    "reversable": false,
                    "correlations": {
                        "class1": 0.21075551238555768
                    },
                    "regulatory_source": "ENSMUSG00000040732",
                    "regulatory_target": "ENSMUSG00000036438"
                },
                "ENSMUSG00000040732_ENSMUSG00000037706": {
                    "id": "ENSMUSG00000040732_ENSMUSG00000037706",
                    "type": null,
                    "score": null,
                    "reversable": false,
                    "correlations": {
                        "class1": 0.2483792260461918
                    },
                    "regulatory_source": "ENSMUSG00000040732",
                    "regulatory_target": "ENSMUSG00000037706"
                },
                "ENSMUSG00000040732_ENSMUSG00000038387": {
                    "id": "ENSMUSG00000040732_ENSMUSG00000038387",
                    "type": null,
                    "score": null,
                    "reversable": false,
                    "correlations": {
                        "class1": 0.32606603713057125
                    },
                    "regulatory_source": "ENSMUSG00000040732",
                    "regulatory_target": "ENSMUSG00000038387"
                },
                "ENSMUSG00000040732_ENSMUSG00000039031": {
                    "id": "ENSMUSG00000040732_ENSMUSG00000039031",
                    "type": null,
                    "score": null,
                    "reversable": false,
                    "correlations": {
                        "class1": 0.23831350639630894
                    },
                    "regulatory_source": "ENSMUSG00000040732",
                    "regulatory_target": "ENSMUSG00000039031"
                },
                "ENSMUSG00000040732_ENSMUSG00000039115": {
                    "id": "ENSMUSG00000040732_ENSMUSG00000039115",
                    "type": null,
                    "score": null,
                    "reversable": false,
                    "correlations": {
                        "class1": 0.20894902078910949
                    },
                    "regulatory_source": "ENSMUSG00000040732",
                    "regulatory_target": "ENSMUSG00000039115"
                },
                "ENSMUSG00000040732_ENSMUSG00000040181": {
                    "id": "ENSMUSG00000040732_ENSMUSG00000040181",
                    "type": null,
                    "score": null,
                    "reversable": false,
                    "correlations": {
                        "class1": 0.4256390793783574
                    },
                    "regulatory_source": "ENSMUSG00000040732",
                    "regulatory_target": "ENSMUSG00000040181"
                },
                "ENSMUSG00000041685_ENSMUSG00000040732": {
                    "id": "ENSMUSG00000041685_ENSMUSG00000040732",
                    "type": null,
                    "score": null,
                    "reversable": false,
                    "correlations": {
                        "class1": 0.29970198678504834
                    },
                    "regulatory_source": "ENSMUSG00000040732",
                    "regulatory_target": "ENSMUSG00000041685"
                },
                "ENSMUSG00000041841_ENSMUSG00000040732": {
                    "id": "ENSMUSG00000041841_ENSMUSG00000040732",
                    "type": null,
                    "score": null,
                    "reversable": false,
                    "correlations": {
                        "class1": 0.3563103308057704
                    },
                    "regulatory_source": "ENSMUSG00000040732",
                    "regulatory_target": "ENSMUSG00000041841"
                },
                "ENSMUSG00000042133_ENSMUSG00000040732": {
                    "id": "ENSMUSG00000042133_ENSMUSG00000040732",
                    "type": null,
                    "score": null,
                    "reversable": false,
                    "correlations": {
                        "class1": 0.2427047948748003
                    },
                    "regulatory_source": "ENSMUSG00000040732",
                    "regulatory_target": "ENSMUSG00000042133"
                },
                "ENSMUSG00000042312_ENSMUSG00000040732": {
                    "id": "ENSMUSG00000042312_ENSMUSG00000040732",
                    "type": null,
                    "score": null,
                    "reversable": false,
                    "correlations": {
                        "class1": 0.21576303442917988
                    },
                    "regulatory_source": "ENSMUSG00000040732",
                    "regulatory_target": "ENSMUSG00000042312"
                },
                "ENSMUSG00000042541_ENSMUSG00000040732": {
                    "id": "ENSMUSG00000042541_ENSMUSG00000040732",
                    "type": null,
                    "score": null,
                    "reversable": false,
                    "correlations": {
                        "class1": 0.2622928513231567
                    },
                    "regulatory_source": "ENSMUSG00000040732",
                    "regulatory_target": "ENSMUSG00000042541"
                },
                "ENSMUSG00000043336_ENSMUSG00000040732": {
                    "id": "ENSMUSG00000043336_ENSMUSG00000040732",
                    "type": null,
                    "score": null,
                    "reversable": false,
                    "correlations": {
                        "class1": 0.21864062953313093
                    },
                    "regulatory_source": "ENSMUSG00000040732",
                    "regulatory_target": "ENSMUSG00000043336"
                },
                "ENSMUSG00000043716_ENSMUSG00000040732": {
                    "id": "ENSMUSG00000043716_ENSMUSG00000040732",
                    "type": null,
                    "score": null,
                    "reversable": false,
                    "correlations": {
                        "class1": 0.3170780222113653
                    },
                    "regulatory_source": "ENSMUSG00000040732",
                    "regulatory_target": "ENSMUSG00000043716"
                },
                "ENSMUSG00000045411_ENSMUSG00000040732": {
                    "id": "ENSMUSG00000045411_ENSMUSG00000040732",
                    "type": null,
                    "score": null,
                    "reversable": false,
                    "correlations": {
                        "class1": 0.23094751330938573
                    },
                    "regulatory_source": "ENSMUSG00000040732",
                    "regulatory_target": "ENSMUSG00000045411"
                },
                "ENSMUSG00000045954_ENSMUSG00000040732": {
                    "id": "ENSMUSG00000045954_ENSMUSG00000040732",
                    "type": null,
                    "score": null,
                    "reversable": false,
                    "correlations": {
                        "class1": 0.23285985128762135
                    },
                    "regulatory_source": "ENSMUSG00000040732",
                    "regulatory_target": "ENSMUSG00000045954"
                },
                "ENSMUSG00000046330_ENSMUSG00000040732": {
                    "id": "ENSMUSG00000046330_ENSMUSG00000040732",
                    "type": null,
                    "score": null,
                    "reversable": false,
                    "correlations": {
                        "class1": 0.23242813558168599
                    },
                    "regulatory_source": "ENSMUSG00000040732",
                    "regulatory_target": "ENSMUSG00000046330"
                },
                "ENSMUSG00000047881_ENSMUSG00000040732": {
                    "id": "ENSMUSG00000047881_ENSMUSG00000040732",
                    "type": null,
                    "score": null,
                    "reversable": false,
                    "correlations": {
                        "class1": 0.27464999272133855
                    },
                    "regulatory_source": "ENSMUSG00000040732",
                    "regulatory_target": "ENSMUSG00000047881"
                },
                "ENSMUSG00000049775_ENSMUSG00000040732": {
                    "id": "ENSMUSG00000049775_ENSMUSG00000040732",
                    "type": null,
                    "score": null,
                    "reversable": false,
                    "correlations": {
                        "class1": 0.285626064711131
                    },
                    "regulatory_source": "ENSMUSG00000040732",
                    "regulatory_target": "ENSMUSG00000049775"
                },
                "ENSMUSG00000050721_ENSMUSG00000040732": {
                    "id": "ENSMUSG00000050721_ENSMUSG00000040732",
                    "type": null,
                    "score": null,
                    "reversable": false,
                    "correlations": {
                        "class1": 0.22308242231045436
                    },
                    "regulatory_source": "ENSMUSG00000040732",
                    "regulatory_target": "ENSMUSG00000050721"
                },
                "ENSMUSG00000051285_ENSMUSG00000040732": {
                    "id": "ENSMUSG00000051285_ENSMUSG00000040732",
                    "type": null,
                    "score": null,
                    "reversable": false,
                    "correlations": {
                        "class1": 0.2337183278631932
                    },
                    "regulatory_source": "ENSMUSG00000040732",
                    "regulatory_target": "ENSMUSG00000051285"
                },
                "ENSMUSG00000051319_ENSMUSG00000040732": {
                    "id": "ENSMUSG00000051319_ENSMUSG00000040732",
                    "type": null,
                    "score": null,
                    "reversable": false,
                    "correlations": {
                        "class1": 0.2583595524870822
                    },
                    "regulatory_source": "ENSMUSG00000040732",
                    "regulatory_target": "ENSMUSG00000051319"
                },
                "ENSMUSG00000053062_ENSMUSG00000040732": {
                    "id": "ENSMUSG00000053062_ENSMUSG00000040732",
                    "type": null,
                    "score": null,
                    "reversable": false,
                    "correlations": {
                        "class1": 0.29804484578147666
                    },
                    "regulatory_source": "ENSMUSG00000040732",
                    "regulatory_target": "ENSMUSG00000053062"
                },
                "ENSMUSG00000053931_ENSMUSG00000040732": {
                    "id": "ENSMUSG00000053931_ENSMUSG00000040732",
                    "type": null,
                    "score": null,
                    "reversable": false,
                    "correlations": {
                        "class1": 0.3178594589866857
                    },
                    "regulatory_source": "ENSMUSG00000040732",
                    "regulatory_target": "ENSMUSG00000053931"
                },
                "ENSMUSG00000058793_ENSMUSG00000040732": {
                    "id": "ENSMUSG00000058793_ENSMUSG00000040732",
                    "type": null,
                    "score": null,
                    "reversable": false,
                    "correlations": {
                        "class1": 0.23581742066774555
                    },
                    "regulatory_source": "ENSMUSG00000040732",
                    "regulatory_target": "ENSMUSG00000058793"
                },
                "ENSMUSG00000059291_ENSMUSG00000040732": {
                    "id": "ENSMUSG00000059291_ENSMUSG00000040732",
                    "type": null,
                    "score": null,
                    "reversable": false,
                    "correlations": {
                        "class1": 0.2250991866790845
                    },
                    "regulatory_source": "ENSMUSG00000040732",
                    "regulatory_target": "ENSMUSG00000059291"
                },
                "ENSMUSG00000061479_ENSMUSG00000040732": {
                    "id": "ENSMUSG00000061479_ENSMUSG00000040732",
                    "type": null,
                    "score": null,
                    "reversable": false,
                    "correlations": {
                        "class1": 0.39212627263725536
                    },
                    "regulatory_source": "ENSMUSG00000040732",
                    "regulatory_target": "ENSMUSG00000061479"
                },
                "ENSMUSG00000070348_ENSMUSG00000040732": {
                    "id": "ENSMUSG00000070348_ENSMUSG00000040732",
                    "type": null,
                    "score": null,
                    "reversable": false,
                    "correlations": {
                        "class1": 0.26262457522930494
                    },
                    "regulatory_source": "ENSMUSG00000040732",
                    "regulatory_target": "ENSMUSG00000070348"
                },
                "ENSMUSG00000071042_ENSMUSG00000040732": {
                    "id": "ENSMUSG00000071042_ENSMUSG00000040732",
                    "type": null,
                    "score": null,
                    "reversable": false,
                    "correlations": {
                        "class1": 0.5476335727396526
                    },
                    "regulatory_source": "ENSMUSG00000040732",
                    "regulatory_target": "ENSMUSG00000071042"
                },
                "ENSMUSG00000072235_ENSMUSG00000040732": {
                    "id": "ENSMUSG00000072235_ENSMUSG00000040732",
                    "type": null,
                    "score": null,
                    "reversable": false,
                    "correlations": {
                        "class1": 0.24571066375169429
                    },
                    "regulatory_source": "ENSMUSG00000040732",
                    "regulatory_target": "ENSMUSG00000072235"
                },
                "ENSMUSG00000090516_ENSMUSG00000040732": {
                    "id": "ENSMUSG00000090516_ENSMUSG00000040732",
                    "type": null,
                    "score": null,
                    "reversable": false,
                    "correlations": {
                        "class1": 0.5214251321175492
                    },
                    "regulatory_source": "ENSMUSG00000040732",
                    "regulatory_target": "ENSMUSG00000090516"
                },
                "ENSMUSG00000097325_ENSMUSG00000040732": {
                    "id": "ENSMUSG00000097325_ENSMUSG00000040732",
                    "type": null,
                    "score": null,
                    "reversable": false,
                    "correlations": {
                        "class1": 0.3862489119205345
                    },
                    "regulatory_source": "ENSMUSG00000040732",
                    "regulatory_target": "ENSMUSG00000097325"
                },
                "ENSMUSG00000099250_ENSMUSG00000040732": {
                    "id": "ENSMUSG00000099250_ENSMUSG00000040732",
                    "type": null,
                    "score": null,
                    "reversable": false,
                    "correlations": {
                        "class1": 0.2827410331899915
                    },
                    "regulatory_source": "ENSMUSG00000040732",
                    "regulatory_target": "ENSMUSG00000099250"
                },
                "ENSMUSG00000041515_ENSMUSG00000002844": {
                    "id": "ENSMUSG00000041515_ENSMUSG00000002844",
                    "type": null,
                    "score": null,
                    "reversable": false,
                    "correlations": {
                        "class1": 0.5323056070609845
                    },
                    "regulatory_source": "ENSMUSG00000041515",
                    "regulatory_target": "ENSMUSG00000002844"
                },
                "ENSMUSG00000041515_ENSMUSG00000017221": {
                    "id": "ENSMUSG00000041515_ENSMUSG00000017221",
                    "type": null,
                    "score": null,
                    "reversable": false,
                    "correlations": {
                        "class1": 0.937719558012064
                    },
                    "regulatory_source": "ENSMUSG00000041515",
                    "regulatory_target": "ENSMUSG00000017221"
                },
                "ENSMUSG00000041515_ENSMUSG00000018001": {
                    "id": "ENSMUSG00000041515_ENSMUSG00000018001",
                    "type": null,
                    "score": null,
                    "reversable": false,
                    "correlations": {
                        "class1": 0.20116444315894183
                    },
                    "regulatory_source": "ENSMUSG00000041515",
                    "regulatory_target": "ENSMUSG00000018001"
                },
                "ENSMUSG00000041515_ENSMUSG00000018820": {
                    "id": "ENSMUSG00000041515_ENSMUSG00000018820",
                    "type": null,
                    "score": null,
                    "reversable": false,
                    "correlations": {
                        "class1": 0.2780607506338032
                    },
                    "regulatory_source": "ENSMUSG00000041515",
                    "regulatory_target": "ENSMUSG00000018820"
                },
                "ENSMUSG00000041515_ENSMUSG00000021270": {
                    "id": "ENSMUSG00000041515_ENSMUSG00000021270",
                    "type": null,
                    "score": null,
                    "reversable": false,
                    "correlations": {
                        "class1": 0.26759040736347806
                    },
                    "regulatory_source": "ENSMUSG00000041515",
                    "regulatory_target": "ENSMUSG00000021270"
                },
                "ENSMUSG00000041515_ENSMUSG00000026740": {
                    "id": "ENSMUSG00000041515_ENSMUSG00000026740",
                    "type": null,
                    "score": null,
                    "reversable": false,
                    "correlations": {
                        "class1": 0.38946747096839435
                    },
                    "regulatory_source": "ENSMUSG00000041515",
                    "regulatory_target": "ENSMUSG00000026740"
                },
                "ENSMUSG00000041515_ENSMUSG00000028165": {
                    "id": "ENSMUSG00000041515_ENSMUSG00000028165",
                    "type": null,
                    "score": null,
                    "reversable": false,
                    "correlations": {
                        "class1": 0.8208761483016167
                    },
                    "regulatory_source": "ENSMUSG00000041515",
                    "regulatory_target": "ENSMUSG00000028165"
                },
                "ENSMUSG00000041515_ENSMUSG00000028470": {
                    "id": "ENSMUSG00000041515_ENSMUSG00000028470",
                    "type": null,
                    "score": null,
                    "reversable": false,
                    "correlations": {
                        "class1": 0.2020981800614708
                    },
                    "regulatory_source": "ENSMUSG00000041515",
                    "regulatory_target": "ENSMUSG00000028470"
                },
                "ENSMUSG00000041515_ENSMUSG00000029071": {
                    "id": "ENSMUSG00000041515_ENSMUSG00000029071",
                    "type": null,
                    "score": null,
                    "reversable": false,
                    "correlations": {
                        "class1": 0.24405540681729895
                    },
                    "regulatory_source": "ENSMUSG00000041515",
                    "regulatory_target": "ENSMUSG00000029071"
                },
                "ENSMUSG00000041515_ENSMUSG00000030298": {
                    "id": "ENSMUSG00000041515_ENSMUSG00000030298",
                    "type": null,
                    "score": null,
                    "reversable": false,
                    "correlations": {
                        "class1": 0.20022228086396976
                    },
                    "regulatory_source": "ENSMUSG00000041515",
                    "regulatory_target": "ENSMUSG00000030298"
                },
                "ENSMUSG00000041515_ENSMUSG00000032096": {
                    "id": "ENSMUSG00000041515_ENSMUSG00000032096",
                    "type": null,
                    "score": null,
                    "reversable": false,
                    "correlations": {
                        "class1": 0.36702713584113905
                    },
                    "regulatory_source": "ENSMUSG00000041515",
                    "regulatory_target": "ENSMUSG00000032096"
                },
                "ENSMUSG00000041515_ENSMUSG00000038668": {
                    "id": "ENSMUSG00000041515_ENSMUSG00000038668",
                    "type": null,
                    "score": null,
                    "reversable": false,
                    "correlations": {
                        "class1": 0.49558156119467595
                    },
                    "regulatory_source": "ENSMUSG00000041515",
                    "regulatory_target": "ENSMUSG00000038668"
                },
                "ENSMUSG00000041515_ENSMUSG00000039109": {
                    "id": "ENSMUSG00000041515_ENSMUSG00000039109",
                    "type": null,
                    "score": null,
                    "reversable": false,
                    "correlations": {
                        "class1": 0.9451642579948242
                    },
                    "regulatory_source": "ENSMUSG00000041515",
                    "regulatory_target": "ENSMUSG00000039109"
                },
                "ENSMUSG00000044864_ENSMUSG00000041515": {
                    "id": "ENSMUSG00000044864_ENSMUSG00000041515",
                    "type": null,
                    "score": null,
                    "reversable": false,
                    "correlations": {
                        "class1": 0.2089426877924086
                    },
                    "regulatory_source": "ENSMUSG00000041515",
                    "regulatory_target": "ENSMUSG00000044864"
                },
                "ENSMUSG00000045098_ENSMUSG00000041515": {
                    "id": "ENSMUSG00000045098_ENSMUSG00000041515",
                    "type": null,
                    "score": null,
                    "reversable": false,
                    "correlations": {
                        "class1": 0.5523916051772086
                    },
                    "regulatory_source": "ENSMUSG00000041515",
                    "regulatory_target": "ENSMUSG00000045098"
                },
                "ENSMUSG00000050332_ENSMUSG00000041515": {
                    "id": "ENSMUSG00000050332_ENSMUSG00000041515",
                    "type": null,
                    "score": null,
                    "reversable": false,
                    "correlations": {
                        "class1": 0.6650331373093888
                    },
                    "regulatory_source": "ENSMUSG00000041515",
                    "regulatory_target": "ENSMUSG00000050332"
                },
                "ENSMUSG00000060227_ENSMUSG00000041515": {
                    "id": "ENSMUSG00000060227_ENSMUSG00000041515",
                    "type": null,
                    "score": null,
                    "reversable": false,
                    "correlations": {
                        "class1": 0.45013566970841845
                    },
                    "regulatory_source": "ENSMUSG00000041515",
                    "regulatory_target": "ENSMUSG00000060227"
                },
                "ENSMUSG00000060538_ENSMUSG00000041515": {
                    "id": "ENSMUSG00000060538_ENSMUSG00000041515",
                    "type": null,
                    "score": null,
                    "reversable": false,
                    "correlations": {
                        "class1": 0.4833730930278685
                    },
                    "regulatory_source": "ENSMUSG00000041515",
                    "regulatory_target": "ENSMUSG00000060538"
                },
                "ENSMUSG00000062980_ENSMUSG00000041515": {
                    "id": "ENSMUSG00000062980_ENSMUSG00000041515",
                    "type": null,
                    "score": null,
                    "reversable": false,
                    "correlations": {
                        "class1": 0.959225657095523
                    },
                    "regulatory_source": "ENSMUSG00000041515",
                    "regulatory_target": "ENSMUSG00000062980"
                },
                "ENSMUSG00000067367_ENSMUSG00000041515": {
                    "id": "ENSMUSG00000067367_ENSMUSG00000041515",
                    "type": null,
                    "score": null,
                    "reversable": false,
                    "correlations": {
                        "class1": 0.4001165028735539
                    },
                    "regulatory_source": "ENSMUSG00000041515",
                    "regulatory_target": "ENSMUSG00000067367"
                },
                "ENSMUSG00000042557_ENSMUSG00000003190": {
                    "id": "ENSMUSG00000042557_ENSMUSG00000003190",
                    "type": null,
                    "score": null,
                    "reversable": false,
                    "correlations": {
                        "class1": 0.6954785249084157
                    },
                    "regulatory_source": "ENSMUSG00000042557",
                    "regulatory_target": "ENSMUSG00000003190"
                },
                "ENSMUSG00000042557_ENSMUSG00000003809": {
                    "id": "ENSMUSG00000042557_ENSMUSG00000003809",
                    "type": null,
                    "score": null,
                    "reversable": false,
                    "correlations": {
                        "class1": 0.955288781802654
                    },
                    "regulatory_source": "ENSMUSG00000042557",
                    "regulatory_target": "ENSMUSG00000003809"
                },
                "ENSMUSG00000042557_ENSMUSG00000003813": {
                    "id": "ENSMUSG00000042557_ENSMUSG00000003813",
                    "type": null,
                    "score": null,
                    "reversable": false,
                    "correlations": {
                        "class1": 0.3300000587134413
                    },
                    "regulatory_source": "ENSMUSG00000042557",
                    "regulatory_target": "ENSMUSG00000003813"
                },
                "ENSMUSG00000042557_ENSMUSG00000007950": {
                    "id": "ENSMUSG00000042557_ENSMUSG00000007950",
                    "type": null,
                    "score": null,
                    "reversable": false,
                    "correlations": {
                        "class1": 0.9582331441389526
                    },
                    "regulatory_source": "ENSMUSG00000042557",
                    "regulatory_target": "ENSMUSG00000007950"
                },
                "ENSMUSG00000042557_ENSMUSG00000008036": {
                    "id": "ENSMUSG00000042557_ENSMUSG00000008036",
                    "type": null,
                    "score": null,
                    "reversable": false,
                    "correlations": {
                        "class1": 0.6284831762529127
                    },
                    "regulatory_source": "ENSMUSG00000042557",
                    "regulatory_target": "ENSMUSG00000008036"
                },
                "ENSMUSG00000042557_ENSMUSG00000013662": {
                    "id": "ENSMUSG00000042557_ENSMUSG00000013662",
                    "type": null,
                    "score": null,
                    "reversable": false,
                    "correlations": {
                        "class1": 0.8990020703151752
                    },
                    "regulatory_source": "ENSMUSG00000042557",
                    "regulatory_target": "ENSMUSG00000013662"
                },
                "ENSMUSG00000042557_ENSMUSG00000016409": {
                    "id": "ENSMUSG00000042557_ENSMUSG00000016409",
                    "type": null,
                    "score": null,
                    "reversable": false,
                    "correlations": {
                        "class1": 0.8534714754790389
                    },
                    "regulatory_source": "ENSMUSG00000042557",
                    "regulatory_target": "ENSMUSG00000016409"
                },
                "ENSMUSG00000042557_ENSMUSG00000019373": {
                    "id": "ENSMUSG00000042557_ENSMUSG00000019373",
                    "type": null,
                    "score": null,
                    "reversable": false,
                    "correlations": {
                        "class1": 0.5025947716870016
                    },
                    "regulatory_source": "ENSMUSG00000042557",
                    "regulatory_target": "ENSMUSG00000019373"
                },
                "ENSMUSG00000042557_ENSMUSG00000019791": {
                    "id": "ENSMUSG00000042557_ENSMUSG00000019791",
                    "type": null,
                    "score": null,
                    "reversable": false,
                    "correlations": {
                        "class1": 0.894278448813589
                    },
                    "regulatory_source": "ENSMUSG00000042557",
                    "regulatory_target": "ENSMUSG00000019791"
                },
                "ENSMUSG00000042557_ENSMUSG00000021302": {
                    "id": "ENSMUSG00000042557_ENSMUSG00000021302",
                    "type": null,
                    "score": null,
                    "reversable": false,
                    "correlations": {
                        "class1": 0.7111224130282671
                    },
                    "regulatory_source": "ENSMUSG00000042557",
                    "regulatory_target": "ENSMUSG00000021302"
                },
                "ENSMUSG00000042557_ENSMUSG00000022329": {
                    "id": "ENSMUSG00000042557_ENSMUSG00000022329",
                    "type": null,
                    "score": null,
                    "reversable": false,
                    "correlations": {
                        "class1": 0.2372477111670323
                    },
                    "regulatory_source": "ENSMUSG00000042557",
                    "regulatory_target": "ENSMUSG00000022329"
                },
                "ENSMUSG00000042557_ENSMUSG00000022614": {
                    "id": "ENSMUSG00000042557_ENSMUSG00000022614",
                    "type": null,
                    "score": null,
                    "reversable": false,
                    "correlations": {
                        "class1": 0.9778662756071075
                    },
                    "regulatory_source": "ENSMUSG00000042557",
                    "regulatory_target": "ENSMUSG00000022614"
                },
                "ENSMUSG00000042557_ENSMUSG00000023460": {
                    "id": "ENSMUSG00000042557_ENSMUSG00000023460",
                    "type": null,
                    "score": null,
                    "reversable": false,
                    "correlations": {
                        "class1": 0.8534492290157378
                    },
                    "regulatory_source": "ENSMUSG00000042557",
                    "regulatory_target": "ENSMUSG00000023460"
                },
                "ENSMUSG00000042557_ENSMUSG00000024960": {
                    "id": "ENSMUSG00000042557_ENSMUSG00000024960",
                    "type": null,
                    "score": null,
                    "reversable": false,
                    "correlations": {
                        "class1": 0.2869776617852838
                    },
                    "regulatory_source": "ENSMUSG00000042557",
                    "regulatory_target": "ENSMUSG00000024960"
                },
                "ENSMUSG00000042557_ENSMUSG00000025026": {
                    "id": "ENSMUSG00000042557_ENSMUSG00000025026",
                    "type": null,
                    "score": null,
                    "reversable": false,
                    "correlations": {
                        "class1": 0.9386028340014344
                    },
                    "regulatory_source": "ENSMUSG00000042557",
                    "regulatory_target": "ENSMUSG00000025026"
                },
                "ENSMUSG00000042557_ENSMUSG00000025085": {
                    "id": "ENSMUSG00000042557_ENSMUSG00000025085",
                    "type": null,
                    "score": null,
                    "reversable": false,
                    "correlations": {
                        "class1": 0.21789070575066302
                    },
                    "regulatory_source": "ENSMUSG00000042557",
                    "regulatory_target": "ENSMUSG00000025085"
                },
                "ENSMUSG00000042557_ENSMUSG00000026885": {
                    "id": "ENSMUSG00000042557_ENSMUSG00000026885",
                    "type": null,
                    "score": null,
                    "reversable": false,
                    "correlations": {
                        "class1": 0.9693289003143086
                    },
                    "regulatory_source": "ENSMUSG00000042557",
                    "regulatory_target": "ENSMUSG00000026885"
                },
                "ENSMUSG00000042557_ENSMUSG00000026915": {
                    "id": "ENSMUSG00000042557_ENSMUSG00000026915",
                    "type": null,
                    "score": null,
                    "reversable": false,
                    "correlations": {
                        "class1": 0.9801775261540381
                    },
                    "regulatory_source": "ENSMUSG00000042557",
                    "regulatory_target": "ENSMUSG00000026915"
                },
                "ENSMUSG00000042557_ENSMUSG00000028343": {
                    "id": "ENSMUSG00000042557_ENSMUSG00000028343",
                    "type": null,
                    "score": null,
                    "reversable": false,
                    "correlations": {
                        "class1": 0.36696346701945626
                    },
                    "regulatory_source": "ENSMUSG00000042557",
                    "regulatory_target": "ENSMUSG00000028343"
                },
                "ENSMUSG00000042557_ENSMUSG00000028964": {
                    "id": "ENSMUSG00000042557_ENSMUSG00000028964",
                    "type": null,
                    "score": null,
                    "reversable": false,
                    "correlations": {
                        "class1": 0.6633323731125069
                    },
                    "regulatory_source": "ENSMUSG00000042557",
                    "regulatory_target": "ENSMUSG00000028964"
                },
                "ENSMUSG00000042557_ENSMUSG00000030591": {
                    "id": "ENSMUSG00000042557_ENSMUSG00000030591",
                    "type": null,
                    "score": null,
                    "reversable": false,
                    "correlations": {
                        "class1": 0.5961945915325596
                    },
                    "regulatory_source": "ENSMUSG00000042557",
                    "regulatory_target": "ENSMUSG00000030591"
                },
                "ENSMUSG00000042557_ENSMUSG00000031458": {
                    "id": "ENSMUSG00000042557_ENSMUSG00000031458",
                    "type": null,
                    "score": null,
                    "reversable": false,
                    "correlations": {
                        "class1": 0.8883170365572104
                    },
                    "regulatory_source": "ENSMUSG00000042557",
                    "regulatory_target": "ENSMUSG00000031458"
                },
                "ENSMUSG00000042557_ENSMUSG00000031783": {
                    "id": "ENSMUSG00000042557_ENSMUSG00000031783",
                    "type": null,
                    "score": null,
                    "reversable": false,
                    "correlations": {
                        "class1": 0.4927914954226834
                    },
                    "regulatory_source": "ENSMUSG00000042557",
                    "regulatory_target": "ENSMUSG00000031783"
                },
                "ENSMUSG00000042557_ENSMUSG00000031934": {
                    "id": "ENSMUSG00000042557_ENSMUSG00000031934",
                    "type": null,
                    "score": null,
                    "reversable": false,
                    "correlations": {
                        "class1": 0.9523736506842554
                    },
                    "regulatory_source": "ENSMUSG00000042557",
                    "regulatory_target": "ENSMUSG00000031934"
                },
                "ENSMUSG00000042557_ENSMUSG00000032477": {
                    "id": "ENSMUSG00000042557_ENSMUSG00000032477",
                    "type": null,
                    "score": null,
                    "reversable": false,
                    "correlations": {
                        "class1": 0.8690849911340174
                    },
                    "regulatory_source": "ENSMUSG00000042557",
                    "regulatory_target": "ENSMUSG00000032477"
                },
                "ENSMUSG00000042557_ENSMUSG00000032667": {
                    "id": "ENSMUSG00000042557_ENSMUSG00000032667",
                    "type": null,
                    "score": null,
                    "reversable": false,
                    "correlations": {
                        "class1": 0.6498984521469942
                    },
                    "regulatory_source": "ENSMUSG00000042557",
                    "regulatory_target": "ENSMUSG00000032667"
                },
                "ENSMUSG00000042557_ENSMUSG00000035597": {
                    "id": "ENSMUSG00000042557_ENSMUSG00000035597",
                    "type": null,
                    "score": null,
                    "reversable": false,
                    "correlations": {
                        "class1": 0.8508228963827568
                    },
                    "regulatory_source": "ENSMUSG00000042557",
                    "regulatory_target": "ENSMUSG00000035597"
                },
                "ENSMUSG00000042557_ENSMUSG00000035878": {
                    "id": "ENSMUSG00000042557_ENSMUSG00000035878",
                    "type": null,
                    "score": null,
                    "reversable": false,
                    "correlations": {
                        "class1": 0.9738365122758768
                    },
                    "regulatory_source": "ENSMUSG00000042557",
                    "regulatory_target": "ENSMUSG00000035878"
                },
                "ENSMUSG00000042557_ENSMUSG00000037400": {
                    "id": "ENSMUSG00000042557_ENSMUSG00000037400",
                    "type": null,
                    "score": null,
                    "reversable": false,
                    "correlations": {
                        "class1": 0.6666197665530347
                    },
                    "regulatory_source": "ENSMUSG00000042557",
                    "regulatory_target": "ENSMUSG00000037400"
                },
                "ENSMUSG00000042557_ENSMUSG00000038844": {
                    "id": "ENSMUSG00000042557_ENSMUSG00000038844",
                    "type": null,
                    "score": null,
                    "reversable": false,
                    "correlations": {
                        "class1": 0.8279644738888776
                    },
                    "regulatory_source": "ENSMUSG00000042557",
                    "regulatory_target": "ENSMUSG00000038844"
                },
                "ENSMUSG00000042557_ENSMUSG00000039568": {
                    "id": "ENSMUSG00000042557_ENSMUSG00000039568",
                    "type": null,
                    "score": null,
                    "reversable": false,
                    "correlations": {
                        "class1": 0.551414961358181
                    },
                    "regulatory_source": "ENSMUSG00000042557",
                    "regulatory_target": "ENSMUSG00000039568"
                },
                "ENSMUSG00000042557_ENSMUSG00000041429": {
                    "id": "ENSMUSG00000042557_ENSMUSG00000041429",
                    "type": null,
                    "score": null,
                    "reversable": false,
                    "correlations": {
                        "class1": 0.9734061528759539
                    },
                    "regulatory_source": "ENSMUSG00000042557",
                    "regulatory_target": "ENSMUSG00000041429"
                },
                "ENSMUSG00000052423_ENSMUSG00000042557": {
                    "id": "ENSMUSG00000052423_ENSMUSG00000042557",
                    "type": null,
                    "score": null,
                    "reversable": false,
                    "correlations": {
                        "class1": 0.9322000299346862
                    },
                    "regulatory_source": "ENSMUSG00000042557",
                    "regulatory_target": "ENSMUSG00000052423"
                },
                "ENSMUSG00000052727_ENSMUSG00000042557": {
                    "id": "ENSMUSG00000052727_ENSMUSG00000042557",
                    "type": null,
                    "score": null,
                    "reversable": false,
                    "correlations": {
                        "class1": 0.6443384266905223
                    },
                    "regulatory_source": "ENSMUSG00000042557",
                    "regulatory_target": "ENSMUSG00000052727"
                },
                "ENSMUSG00000056498_ENSMUSG00000042557": {
                    "id": "ENSMUSG00000056498_ENSMUSG00000042557",
                    "type": null,
                    "score": null,
                    "reversable": false,
                    "correlations": {
                        "class1": 0.9695151185466956
                    },
                    "regulatory_source": "ENSMUSG00000042557",
                    "regulatory_target": "ENSMUSG00000056498"
                },
                "ENSMUSG00000062981_ENSMUSG00000042557": {
                    "id": "ENSMUSG00000062981_ENSMUSG00000042557",
                    "type": null,
                    "score": null,
                    "reversable": false,
                    "correlations": {
                        "class1": 0.37940006776561874
                    },
                    "regulatory_source": "ENSMUSG00000042557",
                    "regulatory_target": "ENSMUSG00000062981"
                },
                "ENSMUSG00000062995_ENSMUSG00000042557": {
                    "id": "ENSMUSG00000062995_ENSMUSG00000042557",
                    "type": null,
                    "score": null,
                    "reversable": false,
                    "correlations": {
                        "class1": 0.9680600752931906
                    },
                    "regulatory_source": "ENSMUSG00000042557",
                    "regulatory_target": "ENSMUSG00000062995"
                },
                "ENSMUSG00000069237_ENSMUSG00000042557": {
                    "id": "ENSMUSG00000069237_ENSMUSG00000042557",
                    "type": null,
                    "score": null,
                    "reversable": false,
                    "correlations": {
                        "class1": 0.40873612890671496
                    },
                    "regulatory_source": "ENSMUSG00000042557",
                    "regulatory_target": "ENSMUSG00000069237"
                },
                "ENSMUSG00000072946_ENSMUSG00000042557": {
                    "id": "ENSMUSG00000072946_ENSMUSG00000042557",
                    "type": null,
                    "score": null,
                    "reversable": false,
                    "correlations": {
                        "class1": 0.4776360421665949
                    },
                    "regulatory_source": "ENSMUSG00000042557",
                    "regulatory_target": "ENSMUSG00000072946"
                },
                "ENSMUSG00000091993_ENSMUSG00000042557": {
                    "id": "ENSMUSG00000091993_ENSMUSG00000042557",
                    "type": null,
                    "score": null,
                    "reversable": false,
                    "correlations": {
                        "class1": 0.9750517213189961
                    },
                    "regulatory_source": "ENSMUSG00000042557",
                    "regulatory_target": "ENSMUSG00000091993"
                },
                "ENSMUSG00000092274_ENSMUSG00000042557": {
                    "id": "ENSMUSG00000092274_ENSMUSG00000042557",
                    "type": null,
                    "score": null,
                    "reversable": false,
                    "correlations": {
                        "class1": 0.6827959010248782
                    },
                    "regulatory_source": "ENSMUSG00000042557",
                    "regulatory_target": "ENSMUSG00000092274"
                },
                "ENSMUSG00000044167_ENSMUSG00000006010": {
                    "id": "ENSMUSG00000044167_ENSMUSG00000006010",
                    "type": null,
                    "score": null,
                    "reversable": false,
                    "correlations": {
                        "class1": 0.4938063014013717
                    },
                    "regulatory_source": "ENSMUSG00000044167",
                    "regulatory_target": "ENSMUSG00000006010"
                },
                "ENSMUSG00000044167_ENSMUSG00000020346": {
                    "id": "ENSMUSG00000044167_ENSMUSG00000020346",
                    "type": null,
                    "score": null,
                    "reversable": false,
                    "correlations": {
                        "class1": 0.22281871276306955
                    },
                    "regulatory_source": "ENSMUSG00000044167",
                    "regulatory_target": "ENSMUSG00000020346"
                },
                "ENSMUSG00000044167_ENSMUSG00000020946": {
                    "id": "ENSMUSG00000044167_ENSMUSG00000020946",
                    "type": null,
                    "score": null,
                    "reversable": false,
                    "correlations": {
                        "class1": 0.33468544830716074
                    },
                    "regulatory_source": "ENSMUSG00000044167",
                    "regulatory_target": "ENSMUSG00000020946"
                },
                "ENSMUSG00000044167_ENSMUSG00000022521": {
                    "id": "ENSMUSG00000044167_ENSMUSG00000022521",
                    "type": null,
                    "score": null,
                    "reversable": false,
                    "correlations": {
                        "class1": 0.26579361870864215
                    },
                    "regulatory_source": "ENSMUSG00000044167",
                    "regulatory_target": "ENSMUSG00000022521"
                },
                "ENSMUSG00000044167_ENSMUSG00000022673": {
                    "id": "ENSMUSG00000044167_ENSMUSG00000022673",
                    "type": null,
                    "score": null,
                    "reversable": false,
                    "correlations": {
                        "class1": 0.2876795129094051
                    },
                    "regulatory_source": "ENSMUSG00000044167",
                    "regulatory_target": "ENSMUSG00000022673"
                },
                "ENSMUSG00000044167_ENSMUSG00000026563": {
                    "id": "ENSMUSG00000044167_ENSMUSG00000026563",
                    "type": null,
                    "score": null,
                    "reversable": false,
                    "correlations": {
                        "class1": 0.24597578416268986
                    },
                    "regulatory_source": "ENSMUSG00000044167",
                    "regulatory_target": "ENSMUSG00000026563"
                },
                "ENSMUSG00000044167_ENSMUSG00000028124": {
                    "id": "ENSMUSG00000044167_ENSMUSG00000028124",
                    "type": null,
                    "score": null,
                    "reversable": false,
                    "correlations": {
                        "class1": 0.41734783734714054
                    },
                    "regulatory_source": "ENSMUSG00000044167",
                    "regulatory_target": "ENSMUSG00000028124"
                },
                "ENSMUSG00000044167_ENSMUSG00000031904": {
                    "id": "ENSMUSG00000044167_ENSMUSG00000031904",
                    "type": null,
                    "score": null,
                    "reversable": false,
                    "correlations": {
                        "class1": 0.4771398210182978
                    },
                    "regulatory_source": "ENSMUSG00000044167",
                    "regulatory_target": "ENSMUSG00000031904"
                },
                "ENSMUSG00000048120_ENSMUSG00000044167": {
                    "id": "ENSMUSG00000048120_ENSMUSG00000044167",
                    "type": null,
                    "score": null,
                    "reversable": false,
                    "correlations": {
                        "class1": 0.265866400257799
                    },
                    "regulatory_source": "ENSMUSG00000044167",
                    "regulatory_target": "ENSMUSG00000048120"
                },
                "ENSMUSG00000054387_ENSMUSG00000044167": {
                    "id": "ENSMUSG00000054387_ENSMUSG00000044167",
                    "type": null,
                    "score": null,
                    "reversable": false,
                    "correlations": {
                        "class1": 0.28744669199024686
                    },
                    "regulatory_source": "ENSMUSG00000044167",
                    "regulatory_target": "ENSMUSG00000054387"
                },
                "ENSMUSG00000055917_ENSMUSG00000044167": {
                    "id": "ENSMUSG00000055917_ENSMUSG00000044167",
                    "type": null,
                    "score": null,
                    "reversable": false,
                    "correlations": {
                        "class1": 0.29432309680372737
                    },
                    "regulatory_source": "ENSMUSG00000044167",
                    "regulatory_target": "ENSMUSG00000055917"
                },
                "ENSMUSG00000078773_ENSMUSG00000044167": {
                    "id": "ENSMUSG00000078773_ENSMUSG00000044167",
                    "type": null,
                    "score": null,
                    "reversable": false,
                    "correlations": {
                        "class1": 0.24134478443674287
                    },
                    "regulatory_source": "ENSMUSG00000044167",
                    "regulatory_target": "ENSMUSG00000078773"
                },
                "ENSMUSG00000046351_ENSMUSG00000019087": {
                    "id": "ENSMUSG00000046351_ENSMUSG00000019087",
                    "type": null,
                    "score": null,
                    "reversable": false,
                    "correlations": {
                        "class1": 0.42676910350835856
                    },
                    "regulatory_source": "ENSMUSG00000046351",
                    "regulatory_target": "ENSMUSG00000019087"
                },
                "ENSMUSG00000046351_ENSMUSG00000020694": {
                    "id": "ENSMUSG00000046351_ENSMUSG00000020694",
                    "type": null,
                    "score": null,
                    "reversable": false,
                    "correlations": {
                        "class1": 0.24906516814727173
                    },
                    "regulatory_source": "ENSMUSG00000046351",
                    "regulatory_target": "ENSMUSG00000020694"
                },
                "ENSMUSG00000046351_ENSMUSG00000026740": {
                    "id": "ENSMUSG00000046351_ENSMUSG00000026740",
                    "type": null,
                    "score": null,
                    "reversable": false,
                    "correlations": {
                        "class1": 0.2205805895927981
                    },
                    "regulatory_source": "ENSMUSG00000046351",
                    "regulatory_target": "ENSMUSG00000026740"
                },
                "ENSMUSG00000047407_ENSMUSG00000004865": {
                    "id": "ENSMUSG00000047407_ENSMUSG00000004865",
                    "type": null,
                    "score": null,
                    "reversable": false,
                    "correlations": {
                        "class1": 0.2713881327633902
                    },
                    "regulatory_source": "ENSMUSG00000047407",
                    "regulatory_target": "ENSMUSG00000004865"
                },
                "ENSMUSG00000047407_ENSMUSG00000021079": {
                    "id": "ENSMUSG00000047407_ENSMUSG00000021079",
                    "type": null,
                    "score": null,
                    "reversable": false,
                    "correlations": {
                        "class1": 0.8666364535963245
                    },
                    "regulatory_source": "ENSMUSG00000047407",
                    "regulatory_target": "ENSMUSG00000021079"
                },
                "ENSMUSG00000047407_ENSMUSG00000029554": {
                    "id": "ENSMUSG00000047407_ENSMUSG00000029554",
                    "type": null,
                    "score": null,
                    "reversable": false,
                    "correlations": {
                        "class1": 0.6760095093046998
                    },
                    "regulatory_source": "ENSMUSG00000047407",
                    "regulatory_target": "ENSMUSG00000029554"
                },
                "ENSMUSG00000047407_ENSMUSG00000040843": {
                    "id": "ENSMUSG00000047407_ENSMUSG00000040843",
                    "type": null,
                    "score": null,
                    "reversable": false,
                    "correlations": {
                        "class1": 0.29294183193108786
                    },
                    "regulatory_source": "ENSMUSG00000047407",
                    "regulatory_target": "ENSMUSG00000040843"
                },
                "ENSMUSG00000047407_ENSMUSG00000041926": {
                    "id": "ENSMUSG00000047407_ENSMUSG00000041926",
                    "type": null,
                    "score": null,
                    "reversable": false,
                    "correlations": {
                        "class1": 0.8015624187698579
                    },
                    "regulatory_source": "ENSMUSG00000047407",
                    "regulatory_target": "ENSMUSG00000041926"
                },
                "ENSMUSG00000047407_ENSMUSG00000042997": {
                    "id": "ENSMUSG00000047407_ENSMUSG00000042997",
                    "type": null,
                    "score": null,
                    "reversable": false,
                    "correlations": {
                        "class1": 0.9386524223940531
                    },
                    "regulatory_source": "ENSMUSG00000047407",
                    "regulatory_target": "ENSMUSG00000042997"
                },
                "ENSMUSG00000054611_ENSMUSG00000047407": {
                    "id": "ENSMUSG00000054611_ENSMUSG00000047407",
                    "type": null,
                    "score": null,
                    "reversable": false,
                    "correlations": {
                        "class1": 0.877933329294271
                    },
                    "regulatory_source": "ENSMUSG00000047407",
                    "regulatory_target": "ENSMUSG00000054611"
                },
                "ENSMUSG00000058709_ENSMUSG00000047407": {
                    "id": "ENSMUSG00000058709_ENSMUSG00000047407",
                    "type": null,
                    "score": null,
                    "reversable": false,
                    "correlations": {
                        "class1": 0.41786266912071013
                    },
                    "regulatory_source": "ENSMUSG00000047407",
                    "regulatory_target": "ENSMUSG00000058709"
                },
                "ENSMUSG00000048387_ENSMUSG00000021578": {
                    "id": "ENSMUSG00000048387_ENSMUSG00000021578",
                    "type": null,
                    "score": null,
                    "reversable": false,
                    "correlations": {
                        "class1": 0.4005682011339036
                    },
                    "regulatory_source": "ENSMUSG00000048387",
                    "regulatory_target": "ENSMUSG00000021578"
                },
                "ENSMUSG00000048387_ENSMUSG00000026577": {
                    "id": "ENSMUSG00000048387_ENSMUSG00000026577",
                    "type": null,
                    "score": null,
                    "reversable": false,
                    "correlations": {
                        "class1": 0.21394089937943478
                    },
                    "regulatory_source": "ENSMUSG00000048387",
                    "regulatory_target": "ENSMUSG00000026577"
                },
                "ENSMUSG00000066771_ENSMUSG00000048387": {
                    "id": "ENSMUSG00000066771_ENSMUSG00000048387",
                    "type": null,
                    "score": null,
                    "reversable": false,
                    "correlations": {
                        "class1": 0.2662499950996712
                    },
                    "regulatory_source": "ENSMUSG00000048387",
                    "regulatory_target": "ENSMUSG00000066771"
                },
                "ENSMUSG00000091337_ENSMUSG00000048387": {
                    "id": "ENSMUSG00000091337_ENSMUSG00000048387",
                    "type": null,
                    "score": null,
                    "reversable": false,
                    "correlations": {
                        "class1": 0.5564238945906668
                    },
                    "regulatory_source": "ENSMUSG00000048387",
                    "regulatory_target": "ENSMUSG00000091337"
                },
                "ENSMUSG00000093674_ENSMUSG00000048387": {
                    "id": "ENSMUSG00000093674_ENSMUSG00000048387",
                    "type": null,
                    "score": null,
                    "reversable": false,
                    "correlations": {
                        "class1": 0.20784597398765375
                    },
                    "regulatory_source": "ENSMUSG00000048387",
                    "regulatory_target": "ENSMUSG00000093674"
                },
                "ENSMUSG00000049577_ENSMUSG00000022336": {
                    "id": "ENSMUSG00000049577_ENSMUSG00000022336",
                    "type": null,
                    "score": null,
                    "reversable": false,
                    "correlations": {
                        "class1": 0.44351426482918543
                    },
                    "regulatory_source": "ENSMUSG00000049577",
                    "regulatory_target": "ENSMUSG00000022336"
                },
                "ENSMUSG00000049577_ENSMUSG00000026782": {
                    "id": "ENSMUSG00000049577_ENSMUSG00000026782",
                    "type": null,
                    "score": null,
                    "reversable": false,
                    "correlations": {
                        "class1": 0.25656162775774594
                    },
                    "regulatory_source": "ENSMUSG00000049577",
                    "regulatory_target": "ENSMUSG00000026782"
                },
                "ENSMUSG00000049577_ENSMUSG00000028343": {
                    "id": "ENSMUSG00000049577_ENSMUSG00000028343",
                    "type": null,
                    "score": null,
                    "reversable": false,
                    "correlations": {
                        "class1": 0.41279191236917473
                    },
                    "regulatory_source": "ENSMUSG00000049577",
                    "regulatory_target": "ENSMUSG00000028343"
                },
                "ENSMUSG00000049577_ENSMUSG00000029089": {
                    "id": "ENSMUSG00000049577_ENSMUSG00000029089",
                    "type": null,
                    "score": null,
                    "reversable": false,
                    "correlations": {
                        "class1": 0.8711123472163296
                    },
                    "regulatory_source": "ENSMUSG00000049577",
                    "regulatory_target": "ENSMUSG00000029089"
                },
                "ENSMUSG00000049577_ENSMUSG00000030759": {
                    "id": "ENSMUSG00000049577_ENSMUSG00000030759",
                    "type": null,
                    "score": null,
                    "reversable": false,
                    "correlations": {
                        "class1": 0.3015007789221263
                    },
                    "regulatory_source": "ENSMUSG00000049577",
                    "regulatory_target": "ENSMUSG00000030759"
                },
                "ENSMUSG00000049577_ENSMUSG00000036214": {
                    "id": "ENSMUSG00000049577_ENSMUSG00000036214",
                    "type": null,
                    "score": null,
                    "reversable": false,
                    "correlations": {
                        "class1": 0.2063870868691798
                    },
                    "regulatory_source": "ENSMUSG00000049577",
                    "regulatory_target": "ENSMUSG00000036214"
                },
                "ENSMUSG00000049577_ENSMUSG00000038039": {
                    "id": "ENSMUSG00000049577_ENSMUSG00000038039",
                    "type": null,
                    "score": null,
                    "reversable": false,
                    "correlations": {
                        "class1": 0.26193149062068305
                    },
                    "regulatory_source": "ENSMUSG00000049577",
                    "regulatory_target": "ENSMUSG00000038039"
                },
                "ENSMUSG00000049577_ENSMUSG00000039041": {
                    "id": "ENSMUSG00000049577_ENSMUSG00000039041",
                    "type": null,
                    "score": null,
                    "reversable": false,
                    "correlations": {
                        "class1": 0.3987302437709928
                    },
                    "regulatory_source": "ENSMUSG00000049577",
                    "regulatory_target": "ENSMUSG00000039041"
                },
                "ENSMUSG00000051319_ENSMUSG00000049577": {
                    "id": "ENSMUSG00000051319_ENSMUSG00000049577",
                    "type": null,
                    "score": null,
                    "reversable": false,
                    "correlations": {
                        "class1": 0.5681913793764523
                    },
                    "regulatory_source": "ENSMUSG00000049577",
                    "regulatory_target": "ENSMUSG00000051319"
                },
                "ENSMUSG00000051469_ENSMUSG00000001964": {
                    "id": "ENSMUSG00000051469_ENSMUSG00000001964",
                    "type": null,
                    "score": null,
                    "reversable": false,
                    "correlations": {
                        "class1": 0.2638227365678898
                    },
                    "regulatory_source": "ENSMUSG00000051469",
                    "regulatory_target": "ENSMUSG00000001964"
                },
                "ENSMUSG00000051469_ENSMUSG00000002343": {
                    "id": "ENSMUSG00000051469_ENSMUSG00000002343",
                    "type": null,
                    "score": null,
                    "reversable": false,
                    "correlations": {
                        "class1": 0.6175063241268031
                    },
                    "regulatory_source": "ENSMUSG00000051469",
                    "regulatory_target": "ENSMUSG00000002343"
                },
                "ENSMUSG00000051469_ENSMUSG00000008429": {
                    "id": "ENSMUSG00000051469_ENSMUSG00000008429",
                    "type": null,
                    "score": null,
                    "reversable": false,
                    "correlations": {
                        "class1": 0.2925045307773037
                    },
                    "regulatory_source": "ENSMUSG00000051469",
                    "regulatory_target": "ENSMUSG00000008429"
                },
                "ENSMUSG00000051469_ENSMUSG00000013539": {
                    "id": "ENSMUSG00000051469_ENSMUSG00000013539",
                    "type": null,
                    "score": null,
                    "reversable": false,
                    "correlations": {
                        "class1": 0.3118091704334439
                    },
                    "regulatory_source": "ENSMUSG00000051469",
                    "regulatory_target": "ENSMUSG00000013539"
                },
                "ENSMUSG00000051469_ENSMUSG00000019179": {
                    "id": "ENSMUSG00000051469_ENSMUSG00000019179",
                    "type": null,
                    "score": null,
                    "reversable": false,
                    "correlations": {
                        "class1": 0.247194672456151
                    },
                    "regulatory_source": "ENSMUSG00000051469",
                    "regulatory_target": "ENSMUSG00000019179"
                },
                "ENSMUSG00000051469_ENSMUSG00000024392": {
                    "id": "ENSMUSG00000051469_ENSMUSG00000024392",
                    "type": null,
                    "score": null,
                    "reversable": false,
                    "correlations": {
                        "class1": 0.4251859827975374
                    },
                    "regulatory_source": "ENSMUSG00000051469",
                    "regulatory_target": "ENSMUSG00000024392"
                },
                "ENSMUSG00000051469_ENSMUSG00000026087": {
                    "id": "ENSMUSG00000051469_ENSMUSG00000026087",
                    "type": null,
                    "score": null,
                    "reversable": false,
                    "correlations": {
                        "class1": 0.20303108685946297
                    },
                    "regulatory_source": "ENSMUSG00000051469",
                    "regulatory_target": "ENSMUSG00000026087"
                },
                "ENSMUSG00000051469_ENSMUSG00000026864": {
                    "id": "ENSMUSG00000051469_ENSMUSG00000026864",
                    "type": null,
                    "score": null,
                    "reversable": false,
                    "correlations": {
                        "class1": 0.2194051869157101
                    },
                    "regulatory_source": "ENSMUSG00000051469",
                    "regulatory_target": "ENSMUSG00000026864"
                },
                "ENSMUSG00000051469_ENSMUSG00000027091": {
                    "id": "ENSMUSG00000051469_ENSMUSG00000027091",
                    "type": null,
                    "score": null,
                    "reversable": false,
                    "correlations": {
                        "class1": 0.27353731594813896
                    },
                    "regulatory_source": "ENSMUSG00000051469",
                    "regulatory_target": "ENSMUSG00000027091"
                },
                "ENSMUSG00000051469_ENSMUSG00000028312": {
                    "id": "ENSMUSG00000051469_ENSMUSG00000028312",
                    "type": null,
                    "score": null,
                    "reversable": false,
                    "correlations": {
                        "class1": 0.30284124945855984
                    },
                    "regulatory_source": "ENSMUSG00000051469",
                    "regulatory_target": "ENSMUSG00000028312"
                },
                "ENSMUSG00000051469_ENSMUSG00000030335": {
                    "id": "ENSMUSG00000051469_ENSMUSG00000030335",
                    "type": null,
                    "score": null,
                    "reversable": false,
                    "correlations": {
                        "class1": 0.2841029257335907
                    },
                    "regulatory_source": "ENSMUSG00000051469",
                    "regulatory_target": "ENSMUSG00000030335"
                },
                "ENSMUSG00000051469_ENSMUSG00000032366": {
                    "id": "ENSMUSG00000051469_ENSMUSG00000032366",
                    "type": null,
                    "score": null,
                    "reversable": false,
                    "correlations": {
                        "class1": 0.22290503707505152
                    },
                    "regulatory_source": "ENSMUSG00000051469",
                    "regulatory_target": "ENSMUSG00000032366"
                },
                "ENSMUSG00000051469_ENSMUSG00000032423": {
                    "id": "ENSMUSG00000051469_ENSMUSG00000032423",
                    "type": null,
                    "score": null,
                    "reversable": false,
                    "correlations": {
                        "class1": 0.21590985005060262
                    },
                    "regulatory_source": "ENSMUSG00000051469",
                    "regulatory_target": "ENSMUSG00000032423"
                },
                "ENSMUSG00000051469_ENSMUSG00000033059": {
                    "id": "ENSMUSG00000051469_ENSMUSG00000033059",
                    "type": null,
                    "score": null,
                    "reversable": false,
                    "correlations": {
                        "class1": 0.404313818950583
                    },
                    "regulatory_source": "ENSMUSG00000051469",
                    "regulatory_target": "ENSMUSG00000033059"
                },
                "ENSMUSG00000051469_ENSMUSG00000034042": {
                    "id": "ENSMUSG00000051469_ENSMUSG00000034042",
                    "type": null,
                    "score": null,
                    "reversable": false,
                    "correlations": {
                        "class1": 0.44378816989373426
                    },
                    "regulatory_source": "ENSMUSG00000051469",
                    "regulatory_target": "ENSMUSG00000034042"
                },
                "ENSMUSG00000051469_ENSMUSG00000039910": {
                    "id": "ENSMUSG00000051469_ENSMUSG00000039910",
                    "type": null,
                    "score": null,
                    "reversable": false,
                    "correlations": {
                        "class1": 0.33870870049868795
                    },
                    "regulatory_source": "ENSMUSG00000051469",
                    "regulatory_target": "ENSMUSG00000039910"
                },
                "ENSMUSG00000051469_ENSMUSG00000040407": {
                    "id": "ENSMUSG00000051469_ENSMUSG00000040407",
                    "type": null,
                    "score": null,
                    "reversable": false,
                    "correlations": {
                        "class1": 0.5692177777103308
                    },
                    "regulatory_source": "ENSMUSG00000051469",
                    "regulatory_target": "ENSMUSG00000040407"
                },
                "ENSMUSG00000051469_ENSMUSG00000041781": {
                    "id": "ENSMUSG00000051469_ENSMUSG00000041781",
                    "type": null,
                    "score": null,
                    "reversable": false,
                    "correlations": {
                        "class1": 0.21459848454475275
                    },
                    "regulatory_source": "ENSMUSG00000051469",
                    "regulatory_target": "ENSMUSG00000041781"
                },
                "ENSMUSG00000051469_ENSMUSG00000042198": {
                    "id": "ENSMUSG00000051469_ENSMUSG00000042198",
                    "type": null,
                    "score": null,
                    "reversable": false,
                    "correlations": {
                        "class1": 0.2684422389503414
                    },
                    "regulatory_source": "ENSMUSG00000051469",
                    "regulatory_target": "ENSMUSG00000042198"
                },
                "ENSMUSG00000051469_ENSMUSG00000046351": {
                    "id": "ENSMUSG00000051469_ENSMUSG00000046351",
                    "type": null,
                    "score": null,
                    "reversable": false,
                    "correlations": {
                        "class1": 0.2819860680780069
                    },
                    "regulatory_source": "ENSMUSG00000051469",
                    "regulatory_target": "ENSMUSG00000046351"
                },
                "ENSMUSG00000051469_ENSMUSG00000047710": {
                    "id": "ENSMUSG00000051469_ENSMUSG00000047710",
                    "type": null,
                    "score": null,
                    "reversable": false,
                    "correlations": {
                        "class1": 0.6135560919293487
                    },
                    "regulatory_source": "ENSMUSG00000051469",
                    "regulatory_target": "ENSMUSG00000047710"
                },
                "ENSMUSG00000051469_ENSMUSG00000048490": {
                    "id": "ENSMUSG00000051469_ENSMUSG00000048490",
                    "type": null,
                    "score": null,
                    "reversable": false,
                    "correlations": {
                        "class1": 0.251616571497839
                    },
                    "regulatory_source": "ENSMUSG00000051469",
                    "regulatory_target": "ENSMUSG00000048490"
                },
                "ENSMUSG00000051469_ENSMUSG00000048814": {
                    "id": "ENSMUSG00000051469_ENSMUSG00000048814",
                    "type": null,
                    "score": null,
                    "reversable": false,
                    "correlations": {
                        "class1": 0.3065769582152252
                    },
                    "regulatory_source": "ENSMUSG00000051469",
                    "regulatory_target": "ENSMUSG00000048814"
                },
                "ENSMUSG00000051469_ENSMUSG00000051223": {
                    "id": "ENSMUSG00000051469_ENSMUSG00000051223",
                    "type": null,
                    "score": null,
                    "reversable": false,
                    "correlations": {
                        "class1": 0.25100045109128477
                    },
                    "regulatory_source": "ENSMUSG00000051469",
                    "regulatory_target": "ENSMUSG00000051223"
                },
                "ENSMUSG00000053702_ENSMUSG00000051469": {
                    "id": "ENSMUSG00000053702_ENSMUSG00000051469",
                    "type": null,
                    "score": null,
                    "reversable": false,
                    "correlations": {
                        "class1": 0.22275799140159674
                    },
                    "regulatory_source": "ENSMUSG00000051469",
                    "regulatory_target": "ENSMUSG00000053702"
                },
                "ENSMUSG00000056917_ENSMUSG00000051469": {
                    "id": "ENSMUSG00000056917_ENSMUSG00000051469",
                    "type": null,
                    "score": null,
                    "reversable": false,
                    "correlations": {
                        "class1": 0.38114536365428525
                    },
                    "regulatory_source": "ENSMUSG00000051469",
                    "regulatory_target": "ENSMUSG00000056917"
                },
                "ENSMUSG00000057580_ENSMUSG00000051469": {
                    "id": "ENSMUSG00000057580_ENSMUSG00000051469",
                    "type": null,
                    "score": null,
                    "reversable": false,
                    "correlations": {
                        "class1": 0.20566643194665568
                    },
                    "regulatory_source": "ENSMUSG00000051469",
                    "regulatory_target": "ENSMUSG00000057580"
                },
                "ENSMUSG00000060879_ENSMUSG00000051469": {
                    "id": "ENSMUSG00000060879_ENSMUSG00000051469",
                    "type": null,
                    "score": null,
                    "reversable": false,
                    "correlations": {
                        "class1": 0.25127041034706216
                    },
                    "regulatory_source": "ENSMUSG00000051469",
                    "regulatory_target": "ENSMUSG00000060879"
                },
                "ENSMUSG00000062647_ENSMUSG00000051469": {
                    "id": "ENSMUSG00000062647_ENSMUSG00000051469",
                    "type": null,
                    "score": null,
                    "reversable": false,
                    "correlations": {
                        "class1": 0.21095758607489004
                    },
                    "regulatory_source": "ENSMUSG00000051469",
                    "regulatory_target": "ENSMUSG00000062647"
                },
                "ENSMUSG00000064302_ENSMUSG00000051469": {
                    "id": "ENSMUSG00000064302_ENSMUSG00000051469",
                    "type": null,
                    "score": null,
                    "reversable": false,
                    "correlations": {
                        "class1": 0.3270025948648649
                    },
                    "regulatory_source": "ENSMUSG00000051469",
                    "regulatory_target": "ENSMUSG00000064302"
                },
                "ENSMUSG00000052534_ENSMUSG00000000568": {
                    "id": "ENSMUSG00000052534_ENSMUSG00000000568",
                    "type": null,
                    "score": null,
                    "reversable": false,
                    "correlations": {
                        "class1": 0.432555287686794
                    },
                    "regulatory_source": "ENSMUSG00000052534",
                    "regulatory_target": "ENSMUSG00000000568"
                },
                "ENSMUSG00000052534_ENSMUSG00000001105": {
                    "id": "ENSMUSG00000052534_ENSMUSG00000001105",
                    "type": null,
                    "score": null,
                    "reversable": false,
                    "correlations": {
                        "class1": 0.3795964217978031
                    },
                    "regulatory_source": "ENSMUSG00000052534",
                    "regulatory_target": "ENSMUSG00000001105"
                },
                "ENSMUSG00000052534_ENSMUSG00000002748": {
                    "id": "ENSMUSG00000052534_ENSMUSG00000002748",
                    "type": null,
                    "score": null,
                    "reversable": false,
                    "correlations": {
                        "class1": 0.39346450732111005
                    },
                    "regulatory_source": "ENSMUSG00000052534",
                    "regulatory_target": "ENSMUSG00000002748"
                },
                "ENSMUSG00000052534_ENSMUSG00000002996": {
                    "id": "ENSMUSG00000052534_ENSMUSG00000002996",
                    "type": null,
                    "score": null,
                    "reversable": false,
                    "correlations": {
                        "class1": 0.41152268029878203
                    },
                    "regulatory_source": "ENSMUSG00000052534",
                    "regulatory_target": "ENSMUSG00000002996"
                },
                "ENSMUSG00000052534_ENSMUSG00000003421": {
                    "id": "ENSMUSG00000052534_ENSMUSG00000003421",
                    "type": null,
                    "score": null,
                    "reversable": false,
                    "correlations": {
                        "class1": 0.4757437663849005
                    },
                    "regulatory_source": "ENSMUSG00000052534",
                    "regulatory_target": "ENSMUSG00000003421"
                },
                "ENSMUSG00000052534_ENSMUSG00000005417": {
                    "id": "ENSMUSG00000052534_ENSMUSG00000005417",
                    "type": null,
                    "score": null,
                    "reversable": false,
                    "correlations": {
                        "class1": 0.5507187555463634
                    },
                    "regulatory_source": "ENSMUSG00000052534",
                    "regulatory_target": "ENSMUSG00000005417"
                },
                "ENSMUSG00000052534_ENSMUSG00000007041": {
                    "id": "ENSMUSG00000052534_ENSMUSG00000007041",
                    "type": null,
                    "score": null,
                    "reversable": false,
                    "correlations": {
                        "class1": 0.22823325453348803
                    },
                    "regulatory_source": "ENSMUSG00000052534",
                    "regulatory_target": "ENSMUSG00000007041"
                },
                "ENSMUSG00000052534_ENSMUSG00000007415": {
                    "id": "ENSMUSG00000052534_ENSMUSG00000007415",
                    "type": null,
                    "score": null,
                    "reversable": false,
                    "correlations": {
                        "class1": 0.49065260114622056
                    },
                    "regulatory_source": "ENSMUSG00000052534",
                    "regulatory_target": "ENSMUSG00000007415"
                },
                "ENSMUSG00000052534_ENSMUSG00000009013": {
                    "id": "ENSMUSG00000052534_ENSMUSG00000009013",
                    "type": null,
                    "score": null,
                    "reversable": false,
                    "correlations": {
                        "class1": 0.2870692267897265
                    },
                    "regulatory_source": "ENSMUSG00000052534",
                    "regulatory_target": "ENSMUSG00000009013"
                },
                "ENSMUSG00000052534_ENSMUSG00000018428": {
                    "id": "ENSMUSG00000052534_ENSMUSG00000018428",
                    "type": null,
                    "score": null,
                    "reversable": false,
                    "correlations": {
                        "class1": 0.5665869207319316
                    },
                    "regulatory_source": "ENSMUSG00000052534",
                    "regulatory_target": "ENSMUSG00000018428"
                },
                "ENSMUSG00000052534_ENSMUSG00000020074": {
                    "id": "ENSMUSG00000052534_ENSMUSG00000020074",
                    "type": null,
                    "score": null,
                    "reversable": false,
                    "correlations": {
                        "class1": 0.20742565844929253
                    },
                    "regulatory_source": "ENSMUSG00000052534",
                    "regulatory_target": "ENSMUSG00000020074"
                },
                "ENSMUSG00000052534_ENSMUSG00000021218": {
                    "id": "ENSMUSG00000052534_ENSMUSG00000021218",
                    "type": null,
                    "score": null,
                    "reversable": false,
                    "correlations": {
                        "class1": 0.34729828936694507
                    },
                    "regulatory_source": "ENSMUSG00000052534",
                    "regulatory_target": "ENSMUSG00000021218"
                },
                "ENSMUSG00000052534_ENSMUSG00000021282": {
                    "id": "ENSMUSG00000052534_ENSMUSG00000021282",
                    "type": null,
                    "score": null,
                    "reversable": false,
                    "correlations": {
                        "class1": 0.20420308769541126
                    },
                    "regulatory_source": "ENSMUSG00000052534",
                    "regulatory_target": "ENSMUSG00000021282"
                },
                "ENSMUSG00000052534_ENSMUSG00000022338": {
                    "id": "ENSMUSG00000052534_ENSMUSG00000022338",
                    "type": null,
                    "score": null,
                    "reversable": false,
                    "correlations": {
                        "class1": 0.2780954687108099
                    },
                    "regulatory_source": "ENSMUSG00000052534",
                    "regulatory_target": "ENSMUSG00000022338"
                },
                "ENSMUSG00000052534_ENSMUSG00000022961": {
                    "id": "ENSMUSG00000052534_ENSMUSG00000022961",
                    "type": null,
                    "score": null,
                    "reversable": false,
                    "correlations": {
                        "class1": 0.3559213861869287
                    },
                    "regulatory_source": "ENSMUSG00000052534",
                    "regulatory_target": "ENSMUSG00000022961"
                },
                "ENSMUSG00000052534_ENSMUSG00000023021": {
                    "id": "ENSMUSG00000052534_ENSMUSG00000023021",
                    "type": null,
                    "score": null,
                    "reversable": false,
                    "correlations": {
                        "class1": 0.2174118417617957
                    },
                    "regulatory_source": "ENSMUSG00000052534",
                    "regulatory_target": "ENSMUSG00000023021"
                },
                "ENSMUSG00000052534_ENSMUSG00000023972": {
                    "id": "ENSMUSG00000052534_ENSMUSG00000023972",
                    "type": null,
                    "score": null,
                    "reversable": false,
                    "correlations": {
                        "class1": 0.4534488077676988
                    },
                    "regulatory_source": "ENSMUSG00000052534",
                    "regulatory_target": "ENSMUSG00000023972"
                },
                "ENSMUSG00000052534_ENSMUSG00000025173": {
                    "id": "ENSMUSG00000052534_ENSMUSG00000025173",
                    "type": null,
                    "score": null,
                    "reversable": false,
                    "correlations": {
                        "class1": 0.2772568079096768
                    },
                    "regulatory_source": "ENSMUSG00000052534",
                    "regulatory_target": "ENSMUSG00000025173"
                },
                "ENSMUSG00000052534_ENSMUSG00000026605": {
                    "id": "ENSMUSG00000052534_ENSMUSG00000026605",
                    "type": null,
                    "score": null,
                    "reversable": false,
                    "correlations": {
                        "class1": 0.4966521985181032
                    },
                    "regulatory_source": "ENSMUSG00000052534",
                    "regulatory_target": "ENSMUSG00000026605"
                },
                "ENSMUSG00000052534_ENSMUSG00000026966": {
                    "id": "ENSMUSG00000052534_ENSMUSG00000026966",
                    "type": null,
                    "score": null,
                    "reversable": false,
                    "correlations": {
                        "class1": 0.3374132527539964
                    },
                    "regulatory_source": "ENSMUSG00000052534",
                    "regulatory_target": "ENSMUSG00000026966"
                },
                "ENSMUSG00000052534_ENSMUSG00000027363": {
                    "id": "ENSMUSG00000052534_ENSMUSG00000027363",
                    "type": null,
                    "score": null,
                    "reversable": false,
                    "correlations": {
                        "class1": 0.23711114641956568
                    },
                    "regulatory_source": "ENSMUSG00000052534",
                    "regulatory_target": "ENSMUSG00000027363"
                },
                "ENSMUSG00000052534_ENSMUSG00000027668": {
                    "id": "ENSMUSG00000052534_ENSMUSG00000027668",
                    "type": null,
                    "score": null,
                    "reversable": false,
                    "correlations": {
                        "class1": 0.20605068457771952
                    },
                    "regulatory_source": "ENSMUSG00000052534",
                    "regulatory_target": "ENSMUSG00000027668"
                },
                "ENSMUSG00000052534_ENSMUSG00000028772": {
                    "id": "ENSMUSG00000052534_ENSMUSG00000028772",
                    "type": null,
                    "score": null,
                    "reversable": false,
                    "correlations": {
                        "class1": 0.2962330104465915
                    },
                    "regulatory_source": "ENSMUSG00000052534",
                    "regulatory_target": "ENSMUSG00000028772"
                },
                "ENSMUSG00000052534_ENSMUSG00000029148": {
                    "id": "ENSMUSG00000052534_ENSMUSG00000029148",
                    "type": null,
                    "score": null,
                    "reversable": false,
                    "correlations": {
                        "class1": 0.36185899327936877
                    },
                    "regulatory_source": "ENSMUSG00000052534",
                    "regulatory_target": "ENSMUSG00000029148"
                },
                "ENSMUSG00000052534_ENSMUSG00000032353": {
                    "id": "ENSMUSG00000052534_ENSMUSG00000032353",
                    "type": null,
                    "score": null,
                    "reversable": false,
                    "correlations": {
                        "class1": 0.42625784530862887
                    },
                    "regulatory_source": "ENSMUSG00000052534",
                    "regulatory_target": "ENSMUSG00000032353"
                },
                "ENSMUSG00000052534_ENSMUSG00000032806": {
                    "id": "ENSMUSG00000052534_ENSMUSG00000032806",
                    "type": null,
                    "score": null,
                    "reversable": false,
                    "correlations": {
                        "class1": 0.4768053502056732
                    },
                    "regulatory_source": "ENSMUSG00000052534",
                    "regulatory_target": "ENSMUSG00000032806"
                },
                "ENSMUSG00000052534_ENSMUSG00000033885": {
                    "id": "ENSMUSG00000052534_ENSMUSG00000033885",
                    "type": null,
                    "score": null,
                    "reversable": false,
                    "correlations": {
                        "class1": 0.27371458836892604
                    },
                    "regulatory_source": "ENSMUSG00000052534",
                    "regulatory_target": "ENSMUSG00000033885"
                },
                "ENSMUSG00000052534_ENSMUSG00000034243": {
                    "id": "ENSMUSG00000052534_ENSMUSG00000034243",
                    "type": null,
                    "score": null,
                    "reversable": false,
                    "correlations": {
                        "class1": 0.2264154625431059
                    },
                    "regulatory_source": "ENSMUSG00000052534",
                    "regulatory_target": "ENSMUSG00000034243"
                },
                "ENSMUSG00000052534_ENSMUSG00000039234": {
                    "id": "ENSMUSG00000052534_ENSMUSG00000039234",
                    "type": null,
                    "score": null,
                    "reversable": false,
                    "correlations": {
                        "class1": 0.541030379997836
                    },
                    "regulatory_source": "ENSMUSG00000052534",
                    "regulatory_target": "ENSMUSG00000039234"
                },
                "ENSMUSG00000052534_ENSMUSG00000039395": {
                    "id": "ENSMUSG00000052534_ENSMUSG00000039395",
                    "type": null,
                    "score": null,
                    "reversable": false,
                    "correlations": {
                        "class1": 0.7419330287066142
                    },
                    "regulatory_source": "ENSMUSG00000052534",
                    "regulatory_target": "ENSMUSG00000039395"
                },
                "ENSMUSG00000052534_ENSMUSG00000039826": {
                    "id": "ENSMUSG00000052534_ENSMUSG00000039826",
                    "type": null,
                    "score": null,
                    "reversable": false,
                    "correlations": {
                        "class1": 0.5806851848347304
                    },
                    "regulatory_source": "ENSMUSG00000052534",
                    "regulatory_target": "ENSMUSG00000039826"
                },
                "ENSMUSG00000052534_ENSMUSG00000039911": {
                    "id": "ENSMUSG00000052534_ENSMUSG00000039911",
                    "type": null,
                    "score": null,
                    "reversable": false,
                    "correlations": {
                        "class1": 0.2739343508699383
                    },
                    "regulatory_source": "ENSMUSG00000052534",
                    "regulatory_target": "ENSMUSG00000039911"
                },
                "ENSMUSG00000052534_ENSMUSG00000041231": {
                    "id": "ENSMUSG00000052534_ENSMUSG00000041231",
                    "type": null,
                    "score": null,
                    "reversable": false,
                    "correlations": {
                        "class1": 0.5211517138329975
                    },
                    "regulatory_source": "ENSMUSG00000052534",
                    "regulatory_target": "ENSMUSG00000041231"
                },
                "ENSMUSG00000052534_ENSMUSG00000042744": {
                    "id": "ENSMUSG00000052534_ENSMUSG00000042744",
                    "type": null,
                    "score": null,
                    "reversable": false,
                    "correlations": {
                        "class1": 0.3927779918791411
                    },
                    "regulatory_source": "ENSMUSG00000052534",
                    "regulatory_target": "ENSMUSG00000042744"
                },
                "ENSMUSG00000052534_ENSMUSG00000047459": {
                    "id": "ENSMUSG00000052534_ENSMUSG00000047459",
                    "type": null,
                    "score": null,
                    "reversable": false,
                    "correlations": {
                        "class1": 0.21108964206951844
                    },
                    "regulatory_source": "ENSMUSG00000052534",
                    "regulatory_target": "ENSMUSG00000047459"
                },
                "ENSMUSG00000053565_ENSMUSG00000052534": {
                    "id": "ENSMUSG00000053565_ENSMUSG00000052534",
                    "type": null,
                    "score": null,
                    "reversable": false,
                    "correlations": {
                        "class1": 0.33656245347520053
                    },
                    "regulatory_source": "ENSMUSG00000052534",
                    "regulatory_target": "ENSMUSG00000053565"
                },
                "ENSMUSG00000053898_ENSMUSG00000052534": {
                    "id": "ENSMUSG00000053898_ENSMUSG00000052534",
                    "type": null,
                    "score": null,
                    "reversable": false,
                    "correlations": {
                        "class1": 0.22157147354127785
                    },
                    "regulatory_source": "ENSMUSG00000052534",
                    "regulatory_target": "ENSMUSG00000053898"
                },
                "ENSMUSG00000056025_ENSMUSG00000052534": {
                    "id": "ENSMUSG00000056025_ENSMUSG00000052534",
                    "type": null,
                    "score": null,
                    "reversable": false,
                    "correlations": {
                        "class1": 0.48616421068059934
                    },
                    "regulatory_source": "ENSMUSG00000052534",
                    "regulatory_target": "ENSMUSG00000056025"
                },
                "ENSMUSG00000056427_ENSMUSG00000052534": {
                    "id": "ENSMUSG00000056427_ENSMUSG00000052534",
                    "type": null,
                    "score": null,
                    "reversable": false,
                    "correlations": {
                        "class1": 0.5391993527704295
                    },
                    "regulatory_source": "ENSMUSG00000052534",
                    "regulatory_target": "ENSMUSG00000056427"
                },
                "ENSMUSG00000059734_ENSMUSG00000052534": {
                    "id": "ENSMUSG00000059734_ENSMUSG00000052534",
                    "type": null,
                    "score": null,
                    "reversable": false,
                    "correlations": {
                        "class1": 0.40309530689317863
                    },
                    "regulatory_source": "ENSMUSG00000052534",
                    "regulatory_target": "ENSMUSG00000059734"
                },
                "ENSMUSG00000071662_ENSMUSG00000052534": {
                    "id": "ENSMUSG00000071662_ENSMUSG00000052534",
                    "type": null,
                    "score": null,
                    "reversable": false,
                    "correlations": {
                        "class1": 0.31282231575662467
                    },
                    "regulatory_source": "ENSMUSG00000052534",
                    "regulatory_target": "ENSMUSG00000071662"
                },
                "ENSMUSG00000072235_ENSMUSG00000052534": {
                    "id": "ENSMUSG00000072235_ENSMUSG00000052534",
                    "type": null,
                    "score": null,
                    "reversable": false,
                    "correlations": {
                        "class1": 0.33168653035768636
                    },
                    "regulatory_source": "ENSMUSG00000052534",
                    "regulatory_target": "ENSMUSG00000072235"
                },
                "ENSMUSG00000078713_ENSMUSG00000052534": {
                    "id": "ENSMUSG00000078713_ENSMUSG00000052534",
                    "type": null,
                    "score": null,
                    "reversable": false,
                    "correlations": {
                        "class1": 0.3471644584981109
                    },
                    "regulatory_source": "ENSMUSG00000052534",
                    "regulatory_target": "ENSMUSG00000078713"
                },
                "ENSMUSG00000052684_ENSMUSG00000000682": {
                    "id": "ENSMUSG00000052684_ENSMUSG00000000682",
                    "type": null,
                    "score": null,
                    "reversable": false,
                    "correlations": {
                        "class1": 0.4497046315578233
                    },
                    "regulatory_source": "ENSMUSG00000052684",
                    "regulatory_target": "ENSMUSG00000000682"
                },
                "ENSMUSG00000052684_ENSMUSG00000002985": {
                    "id": "ENSMUSG00000052684_ENSMUSG00000002985",
                    "type": null,
                    "score": null,
                    "reversable": false,
                    "correlations": {
                        "class1": 0.21721670908710047
                    },
                    "regulatory_source": "ENSMUSG00000052684",
                    "regulatory_target": "ENSMUSG00000002985"
                },
                "ENSMUSG00000052684_ENSMUSG00000003352": {
                    "id": "ENSMUSG00000052684_ENSMUSG00000003352",
                    "type": null,
                    "score": null,
                    "reversable": false,
                    "correlations": {
                        "class1": 0.21633323934542917
                    },
                    "regulatory_source": "ENSMUSG00000052684",
                    "regulatory_target": "ENSMUSG00000003352"
                },
                "ENSMUSG00000052684_ENSMUSG00000018040": {
                    "id": "ENSMUSG00000052684_ENSMUSG00000018040",
                    "type": null,
                    "score": null,
                    "reversable": false,
                    "correlations": {
                        "class1": 0.3317296130375409
                    },
                    "regulatory_source": "ENSMUSG00000052684",
                    "regulatory_target": "ENSMUSG00000018040"
                },
                "ENSMUSG00000052684_ENSMUSG00000020133": {
                    "id": "ENSMUSG00000052684_ENSMUSG00000020133",
                    "type": null,
                    "score": null,
                    "reversable": false,
                    "correlations": {
                        "class1": 0.22007868242341805
                    },
                    "regulatory_source": "ENSMUSG00000052684",
                    "regulatory_target": "ENSMUSG00000020133"
                },
                "ENSMUSG00000052684_ENSMUSG00000020423": {
                    "id": "ENSMUSG00000052684_ENSMUSG00000020423",
                    "type": null,
                    "score": null,
                    "reversable": false,
                    "correlations": {
                        "class1": 0.4498138504545091
                    },
                    "regulatory_source": "ENSMUSG00000052684",
                    "regulatory_target": "ENSMUSG00000020423"
                },
                "ENSMUSG00000052684_ENSMUSG00000020982": {
                    "id": "ENSMUSG00000052684_ENSMUSG00000020982",
                    "type": null,
                    "score": null,
                    "reversable": false,
                    "correlations": {
                        "class1": 0.23015144085163314
                    },
                    "regulatory_source": "ENSMUSG00000052684",
                    "regulatory_target": "ENSMUSG00000020982"
                },
                "ENSMUSG00000052684_ENSMUSG00000020994": {
                    "id": "ENSMUSG00000052684_ENSMUSG00000020994",
                    "type": null,
                    "score": null,
                    "reversable": false,
                    "correlations": {
                        "class1": 0.25835392626148435
                    },
                    "regulatory_source": "ENSMUSG00000052684",
                    "regulatory_target": "ENSMUSG00000020994"
                },
                "ENSMUSG00000052684_ENSMUSG00000021127": {
                    "id": "ENSMUSG00000052684_ENSMUSG00000021127",
                    "type": null,
                    "score": null,
                    "reversable": false,
                    "correlations": {
                        "class1": 0.22134398058701354
                    },
                    "regulatory_source": "ENSMUSG00000052684",
                    "regulatory_target": "ENSMUSG00000021127"
                },
                "ENSMUSG00000052684_ENSMUSG00000021268": {
                    "id": "ENSMUSG00000052684_ENSMUSG00000021268",
                    "type": null,
                    "score": null,
                    "reversable": false,
                    "correlations": {
                        "class1": 0.20211936934322622
                    },
                    "regulatory_source": "ENSMUSG00000052684",
                    "regulatory_target": "ENSMUSG00000021268"
                },
                "ENSMUSG00000052684_ENSMUSG00000021496": {
                    "id": "ENSMUSG00000052684_ENSMUSG00000021496",
                    "type": null,
                    "score": null,
                    "reversable": false,
                    "correlations": {
                        "class1": 0.21254034783718304
                    },
                    "regulatory_source": "ENSMUSG00000052684",
                    "regulatory_target": "ENSMUSG00000021496"
                },
                "ENSMUSG00000052684_ENSMUSG00000021643": {
                    "id": "ENSMUSG00000052684_ENSMUSG00000021643",
                    "type": null,
                    "score": null,
                    "reversable": false,
                    "correlations": {
                        "class1": 0.2791788768741846
                    },
                    "regulatory_source": "ENSMUSG00000052684",
                    "regulatory_target": "ENSMUSG00000021643"
                },
                "ENSMUSG00000052684_ENSMUSG00000022098": {
                    "id": "ENSMUSG00000052684_ENSMUSG00000022098",
                    "type": null,
                    "score": null,
                    "reversable": false,
                    "correlations": {
                        "class1": 0.2142931636633292
                    },
                    "regulatory_source": "ENSMUSG00000052684",
                    "regulatory_target": "ENSMUSG00000022098"
                },
                "ENSMUSG00000052684_ENSMUSG00000022191": {
                    "id": "ENSMUSG00000052684_ENSMUSG00000022191",
                    "type": null,
                    "score": null,
                    "reversable": false,
                    "correlations": {
                        "class1": 0.20506054668927437
                    },
                    "regulatory_source": "ENSMUSG00000052684",
                    "regulatory_target": "ENSMUSG00000022191"
                },
                "ENSMUSG00000052684_ENSMUSG00000022516": {
                    "id": "ENSMUSG00000052684_ENSMUSG00000022516",
                    "type": null,
                    "score": null,
                    "reversable": false,
                    "correlations": {
                        "class1": 0.25480206788732457
                    },
                    "regulatory_source": "ENSMUSG00000052684",
                    "regulatory_target": "ENSMUSG00000022516"
                },
                "ENSMUSG00000052684_ENSMUSG00000024601": {
                    "id": "ENSMUSG00000052684_ENSMUSG00000024601",
                    "type": null,
                    "score": null,
                    "reversable": false,
                    "correlations": {
                        "class1": 0.31281214625682097
                    },
                    "regulatory_source": "ENSMUSG00000052684",
                    "regulatory_target": "ENSMUSG00000024601"
                },
                "ENSMUSG00000052684_ENSMUSG00000024937": {
                    "id": "ENSMUSG00000052684_ENSMUSG00000024937",
                    "type": null,
                    "score": null,
                    "reversable": false,
                    "correlations": {
                        "class1": 0.37393003250606494
                    },
                    "regulatory_source": "ENSMUSG00000052684",
                    "regulatory_target": "ENSMUSG00000024937"
                },
                "ENSMUSG00000052684_ENSMUSG00000026365": {
                    "id": "ENSMUSG00000052684_ENSMUSG00000026365",
                    "type": null,
                    "score": null,
                    "reversable": false,
                    "correlations": {
                        "class1": 0.2049430672672553
                    },
                    "regulatory_source": "ENSMUSG00000052684",
                    "regulatory_target": "ENSMUSG00000026365"
                },
                "ENSMUSG00000052684_ENSMUSG00000027204": {
                    "id": "ENSMUSG00000052684_ENSMUSG00000027204",
                    "type": null,
                    "score": null,
                    "reversable": false,
                    "correlations": {
                        "class1": 0.3035824034514105
                    },
                    "regulatory_source": "ENSMUSG00000052684",
                    "regulatory_target": "ENSMUSG00000027204"
                },
                "ENSMUSG00000052684_ENSMUSG00000027455": {
                    "id": "ENSMUSG00000052684_ENSMUSG00000027455",
                    "type": null,
                    "score": null,
                    "reversable": false,
                    "correlations": {
                        "class1": 0.3634317948228818
                    },
                    "regulatory_source": "ENSMUSG00000052684",
                    "regulatory_target": "ENSMUSG00000027455"
                },
                "ENSMUSG00000052684_ENSMUSG00000027997": {
                    "id": "ENSMUSG00000052684_ENSMUSG00000027997",
                    "type": null,
                    "score": null,
                    "reversable": false,
                    "correlations": {
                        "class1": 0.2922692814855983
                    },
                    "regulatory_source": "ENSMUSG00000052684",
                    "regulatory_target": "ENSMUSG00000027997"
                },
                "ENSMUSG00000052684_ENSMUSG00000028367": {
                    "id": "ENSMUSG00000052684_ENSMUSG00000028367",
                    "type": null,
                    "score": null,
                    "reversable": false,
                    "correlations": {
                        "class1": 0.5932270756185356
                    },
                    "regulatory_source": "ENSMUSG00000052684",
                    "regulatory_target": "ENSMUSG00000028367"
                },
                "ENSMUSG00000052684_ENSMUSG00000028923": {
                    "id": "ENSMUSG00000052684_ENSMUSG00000028923",
                    "type": null,
                    "score": null,
                    "reversable": false,
                    "correlations": {
                        "class1": 0.3046561568480394
                    },
                    "regulatory_source": "ENSMUSG00000052684",
                    "regulatory_target": "ENSMUSG00000028923"
                },
                "ENSMUSG00000052684_ENSMUSG00000028937": {
                    "id": "ENSMUSG00000052684_ENSMUSG00000028937",
                    "type": null,
                    "score": null,
                    "reversable": false,
                    "correlations": {
                        "class1": 0.28988493736952514
                    },
                    "regulatory_source": "ENSMUSG00000052684",
                    "regulatory_target": "ENSMUSG00000028937"
                },
                "ENSMUSG00000052684_ENSMUSG00000030056": {
                    "id": "ENSMUSG00000052684_ENSMUSG00000030056",
                    "type": null,
                    "score": null,
                    "reversable": false,
                    "correlations": {
                        "class1": 0.25407740541112867
                    },
                    "regulatory_source": "ENSMUSG00000052684",
                    "regulatory_target": "ENSMUSG00000030056"
                },
                "ENSMUSG00000052684_ENSMUSG00000030555": {
                    "id": "ENSMUSG00000052684_ENSMUSG00000030555",
                    "type": null,
                    "score": null,
                    "reversable": false,
                    "correlations": {
                        "class1": 0.20075993971027084
                    },
                    "regulatory_source": "ENSMUSG00000052684",
                    "regulatory_target": "ENSMUSG00000030555"
                },
                "ENSMUSG00000052684_ENSMUSG00000035949": {
                    "id": "ENSMUSG00000052684_ENSMUSG00000035949",
                    "type": null,
                    "score": null,
                    "reversable": false,
                    "correlations": {
                        "class1": 0.3775417984565118
                    },
                    "regulatory_source": "ENSMUSG00000052684",
                    "regulatory_target": "ENSMUSG00000035949"
                },
                "ENSMUSG00000052684_ENSMUSG00000036181": {
                    "id": "ENSMUSG00000052684_ENSMUSG00000036181",
                    "type": null,
                    "score": null,
                    "reversable": false,
                    "correlations": {
                        "class1": 0.4791593608988978
                    },
                    "regulatory_source": "ENSMUSG00000052684",
                    "regulatory_target": "ENSMUSG00000036181"
                },
                "ENSMUSG00000052684_ENSMUSG00000037204": {
                    "id": "ENSMUSG00000052684_ENSMUSG00000037204",
                    "type": null,
                    "score": null,
                    "reversable": false,
                    "correlations": {
                        "class1": 0.4769086178932958
                    },
                    "regulatory_source": "ENSMUSG00000052684",
                    "regulatory_target": "ENSMUSG00000037204"
                },
                "ENSMUSG00000052684_ENSMUSG00000037465": {
                    "id": "ENSMUSG00000052684_ENSMUSG00000037465",
                    "type": null,
                    "score": null,
                    "reversable": false,
                    "correlations": {
                        "class1": 0.5385513892021884
                    },
                    "regulatory_source": "ENSMUSG00000052684",
                    "regulatory_target": "ENSMUSG00000037465"
                },
                "ENSMUSG00000052684_ENSMUSG00000037742": {
                    "id": "ENSMUSG00000052684_ENSMUSG00000037742",
                    "type": null,
                    "score": null,
                    "reversable": false,
                    "correlations": {
                        "class1": 0.22908493002928662
                    },
                    "regulatory_source": "ENSMUSG00000052684",
                    "regulatory_target": "ENSMUSG00000037742"
                },
                "ENSMUSG00000052684_ENSMUSG00000038102": {
                    "id": "ENSMUSG00000052684_ENSMUSG00000038102",
                    "type": null,
                    "score": null,
                    "reversable": false,
                    "correlations": {
                        "class1": 0.20659693021677028
                    },
                    "regulatory_source": "ENSMUSG00000052684",
                    "regulatory_target": "ENSMUSG00000038102"
                },
                "ENSMUSG00000052684_ENSMUSG00000038803": {
                    "id": "ENSMUSG00000052684_ENSMUSG00000038803",
                    "type": null,
                    "score": null,
                    "reversable": false,
                    "correlations": {
                        "class1": 0.20903151662287117
                    },
                    "regulatory_source": "ENSMUSG00000052684",
                    "regulatory_target": "ENSMUSG00000038803"
                },
                "ENSMUSG00000052684_ENSMUSG00000040158": {
                    "id": "ENSMUSG00000052684_ENSMUSG00000040158",
                    "type": null,
                    "score": null,
                    "reversable": false,
                    "correlations": {
                        "class1": 0.49717173216989863
                    },
                    "regulatory_source": "ENSMUSG00000052684",
                    "regulatory_target": "ENSMUSG00000040158"
                },
                "ENSMUSG00000052684_ENSMUSG00000041560": {
                    "id": "ENSMUSG00000052684_ENSMUSG00000041560",
                    "type": null,
                    "score": null,
                    "reversable": false,
                    "correlations": {
                        "class1": 0.24666177488106278
                    },
                    "regulatory_source": "ENSMUSG00000052684",
                    "regulatory_target": "ENSMUSG00000041560"
                },
                "ENSMUSG00000052684_ENSMUSG00000042520": {
                    "id": "ENSMUSG00000052684_ENSMUSG00000042520",
                    "type": null,
                    "score": null,
                    "reversable": false,
                    "correlations": {
                        "class1": 0.22640691789421272
                    },
                    "regulatory_source": "ENSMUSG00000052684",
                    "regulatory_target": "ENSMUSG00000042520"
                },
                "ENSMUSG00000052684_ENSMUSG00000042834": {
                    "id": "ENSMUSG00000052684_ENSMUSG00000042834",
                    "type": null,
                    "score": null,
                    "reversable": false,
                    "correlations": {
                        "class1": 0.24339342514806536
                    },
                    "regulatory_source": "ENSMUSG00000052684",
                    "regulatory_target": "ENSMUSG00000042834"
                },
                "ENSMUSG00000052684_ENSMUSG00000043008": {
                    "id": "ENSMUSG00000052684_ENSMUSG00000043008",
                    "type": null,
                    "score": null,
                    "reversable": false,
                    "correlations": {
                        "class1": 0.4915461284425272
                    },
                    "regulatory_source": "ENSMUSG00000052684",
                    "regulatory_target": "ENSMUSG00000043008"
                },
                "ENSMUSG00000052684_ENSMUSG00000044442": {
                    "id": "ENSMUSG00000052684_ENSMUSG00000044442",
                    "type": null,
                    "score": null,
                    "reversable": false,
                    "correlations": {
                        "class1": 0.20434445827061867
                    },
                    "regulatory_source": "ENSMUSG00000052684",
                    "regulatory_target": "ENSMUSG00000044442"
                },
                "ENSMUSG00000052684_ENSMUSG00000047146": {
                    "id": "ENSMUSG00000052684_ENSMUSG00000047146",
                    "type": null,
                    "score": null,
                    "reversable": false,
                    "correlations": {
                        "class1": 0.2006951041732733
                    },
                    "regulatory_source": "ENSMUSG00000052684",
                    "regulatory_target": "ENSMUSG00000047146"
                },
                "ENSMUSG00000052837_ENSMUSG00000052684": {
                    "id": "ENSMUSG00000052837_ENSMUSG00000052684",
                    "type": null,
                    "score": null,
                    "reversable": false,
                    "correlations": {
                        "class1": 0.5238047292580258
                    },
                    "regulatory_source": "ENSMUSG00000052684",
                    "regulatory_target": "ENSMUSG00000052837"
                },
                "ENSMUSG00000053754_ENSMUSG00000052684": {
                    "id": "ENSMUSG00000053754_ENSMUSG00000052684",
                    "type": null,
                    "score": null,
                    "reversable": false,
                    "correlations": {
                        "class1": 0.3633893421852478
                    },
                    "regulatory_source": "ENSMUSG00000052684",
                    "regulatory_target": "ENSMUSG00000053754"
                },
                "ENSMUSG00000055148_ENSMUSG00000052684": {
                    "id": "ENSMUSG00000055148_ENSMUSG00000052684",
                    "type": null,
                    "score": null,
                    "reversable": false,
                    "correlations": {
                        "class1": 0.2679208395189029
                    },
                    "regulatory_source": "ENSMUSG00000052684",
                    "regulatory_target": "ENSMUSG00000055148"
                },
                "ENSMUSG00000056870_ENSMUSG00000052684": {
                    "id": "ENSMUSG00000056870_ENSMUSG00000052684",
                    "type": null,
                    "score": null,
                    "reversable": false,
                    "correlations": {
                        "class1": 0.3277163477307437
                    },
                    "regulatory_source": "ENSMUSG00000052684",
                    "regulatory_target": "ENSMUSG00000056870"
                },
                "ENSMUSG00000058013_ENSMUSG00000052684": {
                    "id": "ENSMUSG00000058013_ENSMUSG00000052684",
                    "type": null,
                    "score": null,
                    "reversable": false,
                    "correlations": {
                        "class1": 0.20506194252030427
                    },
                    "regulatory_source": "ENSMUSG00000052684",
                    "regulatory_target": "ENSMUSG00000058013"
                },
                "ENSMUSG00000058715_ENSMUSG00000052684": {
                    "id": "ENSMUSG00000058715_ENSMUSG00000052684",
                    "type": null,
                    "score": null,
                    "reversable": false,
                    "correlations": {
                        "class1": 0.4870949310915239
                    },
                    "regulatory_source": "ENSMUSG00000052684",
                    "regulatory_target": "ENSMUSG00000058715"
                },
                "ENSMUSG00000059901_ENSMUSG00000052684": {
                    "id": "ENSMUSG00000059901_ENSMUSG00000052684",
                    "type": null,
                    "score": null,
                    "reversable": false,
                    "correlations": {
                        "class1": 0.5192799194962111
                    },
                    "regulatory_source": "ENSMUSG00000052684",
                    "regulatory_target": "ENSMUSG00000059901"
                },
                "ENSMUSG00000060227_ENSMUSG00000052684": {
                    "id": "ENSMUSG00000060227_ENSMUSG00000052684",
                    "type": null,
                    "score": null,
                    "reversable": false,
                    "correlations": {
                        "class1": 0.24211887681164093
                    },
                    "regulatory_source": "ENSMUSG00000052684",
                    "regulatory_target": "ENSMUSG00000060227"
                },
                "ENSMUSG00000061411_ENSMUSG00000052684": {
                    "id": "ENSMUSG00000061411_ENSMUSG00000052684",
                    "type": null,
                    "score": null,
                    "reversable": false,
                    "correlations": {
                        "class1": 0.45052331839229387
                    },
                    "regulatory_source": "ENSMUSG00000052684",
                    "regulatory_target": "ENSMUSG00000061411"
                },
                "ENSMUSG00000066456_ENSMUSG00000052684": {
                    "id": "ENSMUSG00000066456_ENSMUSG00000052684",
                    "type": null,
                    "score": null,
                    "reversable": false,
                    "correlations": {
                        "class1": 0.2729803580384779
                    },
                    "regulatory_source": "ENSMUSG00000052684",
                    "regulatory_target": "ENSMUSG00000066456"
                },
                "ENSMUSG00000068923_ENSMUSG00000052684": {
                    "id": "ENSMUSG00000068923_ENSMUSG00000052684",
                    "type": null,
                    "score": null,
                    "reversable": false,
                    "correlations": {
                        "class1": 0.33088693913151684
                    },
                    "regulatory_source": "ENSMUSG00000052684",
                    "regulatory_target": "ENSMUSG00000068923"
                },
                "ENSMUSG00000073411_ENSMUSG00000052684": {
                    "id": "ENSMUSG00000073411_ENSMUSG00000052684",
                    "type": null,
                    "score": null,
                    "reversable": false,
                    "correlations": {
                        "class1": 0.4863377325265225
                    },
                    "regulatory_source": "ENSMUSG00000052684",
                    "regulatory_target": "ENSMUSG00000073411"
                },
                "ENSMUSG00000089847_ENSMUSG00000052684": {
                    "id": "ENSMUSG00000089847_ENSMUSG00000052684",
                    "type": null,
                    "score": null,
                    "reversable": false,
                    "correlations": {
                        "class1": 0.3360811229669626
                    },
                    "regulatory_source": "ENSMUSG00000052684",
                    "regulatory_target": "ENSMUSG00000089847"
                },
                "ENSMUSG00000093661_ENSMUSG00000052684": {
                    "id": "ENSMUSG00000093661_ENSMUSG00000052684",
                    "type": null,
                    "score": null,
                    "reversable": false,
                    "correlations": {
                        "class1": 0.21661934367507502
                    },
                    "regulatory_source": "ENSMUSG00000052684",
                    "regulatory_target": "ENSMUSG00000093661"
                },
                "ENSMUSG00000052837_ENSMUSG00000000031": {
                    "id": "ENSMUSG00000052837_ENSMUSG00000000031",
                    "type": null,
                    "score": null,
                    "reversable": false,
                    "correlations": {
                        "class1": 0.77751582817157
                    },
                    "regulatory_source": "ENSMUSG00000052837",
                    "regulatory_target": "ENSMUSG00000000031"
                },
                "ENSMUSG00000052837_ENSMUSG00000000982": {
                    "id": "ENSMUSG00000052837_ENSMUSG00000000982",
                    "type": null,
                    "score": null,
                    "reversable": false,
                    "correlations": {
                        "class1": 0.4193301141578289
                    },
                    "regulatory_source": "ENSMUSG00000052837",
                    "regulatory_target": "ENSMUSG00000000982"
                },
                "ENSMUSG00000052837_ENSMUSG00000001415": {
                    "id": "ENSMUSG00000052837_ENSMUSG00000001415",
                    "type": null,
                    "score": null,
                    "reversable": false,
                    "correlations": {
                        "class1": 0.5812999689405297
                    },
                    "regulatory_source": "ENSMUSG00000052837",
                    "regulatory_target": "ENSMUSG00000001415"
                },
                "ENSMUSG00000052837_ENSMUSG00000001918": {
                    "id": "ENSMUSG00000052837_ENSMUSG00000001918",
                    "type": null,
                    "score": null,
                    "reversable": false,
                    "correlations": {
                        "class1": 0.7326714039686977
                    },
                    "regulatory_source": "ENSMUSG00000052837",
                    "regulatory_target": "ENSMUSG00000001918"
                },
                "ENSMUSG00000052837_ENSMUSG00000003033": {
                    "id": "ENSMUSG00000052837_ENSMUSG00000003033",
                    "type": null,
                    "score": null,
                    "reversable": false,
                    "correlations": {
                        "class1": 0.6224234825343111
                    },
                    "regulatory_source": "ENSMUSG00000052837",
                    "regulatory_target": "ENSMUSG00000003033"
                },
                "ENSMUSG00000052837_ENSMUSG00000003072": {
                    "id": "ENSMUSG00000052837_ENSMUSG00000003072",
                    "type": null,
                    "score": null,
                    "reversable": false,
                    "correlations": {
                        "class1": 0.6739030927562417
                    },
                    "regulatory_source": "ENSMUSG00000052837",
                    "regulatory_target": "ENSMUSG00000003072"
                },
                "ENSMUSG00000052837_ENSMUSG00000005470": {
                    "id": "ENSMUSG00000052837_ENSMUSG00000005470",
                    "type": null,
                    "score": null,
                    "reversable": false,
                    "correlations": {
                        "class1": 0.295556008454377
                    },
                    "regulatory_source": "ENSMUSG00000052837",
                    "regulatory_target": "ENSMUSG00000005470"
                },
                "ENSMUSG00000052837_ENSMUSG00000005732": {
                    "id": "ENSMUSG00000052837_ENSMUSG00000005732",
                    "type": null,
                    "score": null,
                    "reversable": false,
                    "correlations": {
                        "class1": 0.7265882227903573
                    },
                    "regulatory_source": "ENSMUSG00000052837",
                    "regulatory_target": "ENSMUSG00000005732"
                },
                "ENSMUSG00000052837_ENSMUSG00000006395": {
                    "id": "ENSMUSG00000052837_ENSMUSG00000006395",
                    "type": null,
                    "score": null,
                    "reversable": false,
                    "correlations": {
                        "class1": 0.7438244560278802
                    },
                    "regulatory_source": "ENSMUSG00000052837",
                    "regulatory_target": "ENSMUSG00000006395"
                },
                "ENSMUSG00000052837_ENSMUSG00000007564": {
                    "id": "ENSMUSG00000052837_ENSMUSG00000007564",
                    "type": null,
                    "score": null,
                    "reversable": false,
                    "correlations": {
                        "class1": 0.23932571073394154
                    },
                    "regulatory_source": "ENSMUSG00000052837",
                    "regulatory_target": "ENSMUSG00000007564"
                },
                "ENSMUSG00000052837_ENSMUSG00000008540": {
                    "id": "ENSMUSG00000052837_ENSMUSG00000008540",
                    "type": null,
                    "score": null,
                    "reversable": false,
                    "correlations": {
                        "class1": 0.6869172564611854
                    },
                    "regulatory_source": "ENSMUSG00000052837",
                    "regulatory_target": "ENSMUSG00000008540"
                },
                "ENSMUSG00000052837_ENSMUSG00000008892": {
                    "id": "ENSMUSG00000052837_ENSMUSG00000008892",
                    "type": null,
                    "score": null,
                    "reversable": false,
                    "correlations": {
                        "class1": 0.31501438096989953
                    },
                    "regulatory_source": "ENSMUSG00000052837",
                    "regulatory_target": "ENSMUSG00000008892"
                },
                "ENSMUSG00000052837_ENSMUSG00000008958": {
                    "id": "ENSMUSG00000052837_ENSMUSG00000008958",
                    "type": null,
                    "score": null,
                    "reversable": false,
                    "correlations": {
                        "class1": 0.654685439279159
                    },
                    "regulatory_source": "ENSMUSG00000052837",
                    "regulatory_target": "ENSMUSG00000008958"
                },
                "ENSMUSG00000052837_ENSMUSG00000011831": {
                    "id": "ENSMUSG00000052837_ENSMUSG00000011831",
                    "type": null,
                    "score": null,
                    "reversable": false,
                    "correlations": {
                        "class1": 0.4444266624988966
                    },
                    "regulatory_source": "ENSMUSG00000052837",
                    "regulatory_target": "ENSMUSG00000011831"
                },
                "ENSMUSG00000052837_ENSMUSG00000013236": {
                    "id": "ENSMUSG00000052837_ENSMUSG00000013236",
                    "type": null,
                    "score": null,
                    "reversable": false,
                    "correlations": {
                        "class1": 0.7299456186606135
                    },
                    "regulatory_source": "ENSMUSG00000052837",
                    "regulatory_target": "ENSMUSG00000013236"
                },
                "ENSMUSG00000052837_ENSMUSG00000014303": {
                    "id": "ENSMUSG00000052837_ENSMUSG00000014303",
                    "type": null,
                    "score": null,
                    "reversable": false,
                    "correlations": {
                        "class1": 0.7373798368127179
                    },
                    "regulatory_source": "ENSMUSG00000052837",
                    "regulatory_target": "ENSMUSG00000014303"
                },
                "ENSMUSG00000052837_ENSMUSG00000015806": {
                    "id": "ENSMUSG00000052837_ENSMUSG00000015806",
                    "type": null,
                    "score": null,
                    "reversable": false,
                    "correlations": {
                        "class1": 0.6480724482157435
                    },
                    "regulatory_source": "ENSMUSG00000052837",
                    "regulatory_target": "ENSMUSG00000015806"
                },
                "ENSMUSG00000052837_ENSMUSG00000016664": {
                    "id": "ENSMUSG00000052837_ENSMUSG00000016664",
                    "type": null,
                    "score": null,
                    "reversable": false,
                    "correlations": {
                        "class1": 0.432424394365647
                    },
                    "regulatory_source": "ENSMUSG00000052837",
                    "regulatory_target": "ENSMUSG00000016664"
                },
                "ENSMUSG00000052837_ENSMUSG00000017286": {
                    "id": "ENSMUSG00000052837_ENSMUSG00000017286",
                    "type": null,
                    "score": null,
                    "reversable": false,
                    "correlations": {
                        "class1": 0.6413087174618206
                    },
                    "regulatory_source": "ENSMUSG00000052837",
                    "regulatory_target": "ENSMUSG00000017286"
                },
                "ENSMUSG00000052837_ENSMUSG00000018171": {
                    "id": "ENSMUSG00000052837_ENSMUSG00000018171",
                    "type": null,
                    "score": null,
                    "reversable": false,
                    "correlations": {
                        "class1": 0.2817116794179127
                    },
                    "regulatory_source": "ENSMUSG00000052837",
                    "regulatory_target": "ENSMUSG00000018171"
                },
                "ENSMUSG00000052837_ENSMUSG00000018669": {
                    "id": "ENSMUSG00000052837_ENSMUSG00000018669",
                    "type": null,
                    "score": null,
                    "reversable": false,
                    "correlations": {
                        "class1": 0.2879615604023065
                    },
                    "regulatory_source": "ENSMUSG00000052837",
                    "regulatory_target": "ENSMUSG00000018669"
                },
                "ENSMUSG00000052837_ENSMUSG00000019494": {
                    "id": "ENSMUSG00000052837_ENSMUSG00000019494",
                    "type": null,
                    "score": null,
                    "reversable": false,
                    "correlations": {
                        "class1": 0.8041085525138577
                    },
                    "regulatory_source": "ENSMUSG00000052837",
                    "regulatory_target": "ENSMUSG00000019494"
                },
                "ENSMUSG00000052837_ENSMUSG00000020225": {
                    "id": "ENSMUSG00000052837_ENSMUSG00000020225",
                    "type": null,
                    "score": null,
                    "reversable": false,
                    "correlations": {
                        "class1": 0.6600621250578338
                    },
                    "regulatory_source": "ENSMUSG00000052837",
                    "regulatory_target": "ENSMUSG00000020225"
                },
                "ENSMUSG00000052837_ENSMUSG00000020328": {
                    "id": "ENSMUSG00000052837_ENSMUSG00000020328",
                    "type": null,
                    "score": null,
                    "reversable": false,
                    "correlations": {
                        "class1": 0.7108458728914095
                    },
                    "regulatory_source": "ENSMUSG00000052837",
                    "regulatory_target": "ENSMUSG00000020328"
                },
                "ENSMUSG00000052837_ENSMUSG00000020873": {
                    "id": "ENSMUSG00000052837_ENSMUSG00000020873",
                    "type": null,
                    "score": null,
                    "reversable": false,
                    "correlations": {
                        "class1": 0.49216265506659007
                    },
                    "regulatory_source": "ENSMUSG00000052837",
                    "regulatory_target": "ENSMUSG00000020873"
                },
                "ENSMUSG00000052837_ENSMUSG00000021033": {
                    "id": "ENSMUSG00000052837_ENSMUSG00000021033",
                    "type": null,
                    "score": null,
                    "reversable": false,
                    "correlations": {
                        "class1": 0.7227108828728196
                    },
                    "regulatory_source": "ENSMUSG00000052837",
                    "regulatory_target": "ENSMUSG00000021033"
                },
                "ENSMUSG00000052837_ENSMUSG00000021147": {
                    "id": "ENSMUSG00000052837_ENSMUSG00000021147",
                    "type": null,
                    "score": null,
                    "reversable": false,
                    "correlations": {
                        "class1": 0.7218226214268568
                    },
                    "regulatory_source": "ENSMUSG00000052837",
                    "regulatory_target": "ENSMUSG00000021147"
                },
                "ENSMUSG00000052837_ENSMUSG00000021606": {
                    "id": "ENSMUSG00000052837_ENSMUSG00000021606",
                    "type": null,
                    "score": null,
                    "reversable": false,
                    "correlations": {
                        "class1": 0.5597585658109443
                    },
                    "regulatory_source": "ENSMUSG00000052837",
                    "regulatory_target": "ENSMUSG00000021606"
                },
                "ENSMUSG00000052837_ENSMUSG00000022285": {
                    "id": "ENSMUSG00000052837_ENSMUSG00000022285",
                    "type": null,
                    "score": null,
                    "reversable": false,
                    "correlations": {
                        "class1": 0.20082366329131401
                    },
                    "regulatory_source": "ENSMUSG00000052837",
                    "regulatory_target": "ENSMUSG00000022285"
                },
                "ENSMUSG00000052837_ENSMUSG00000022450": {
                    "id": "ENSMUSG00000052837_ENSMUSG00000022450",
                    "type": null,
                    "score": null,
                    "reversable": false,
                    "correlations": {
                        "class1": 0.5953537466007637
                    },
                    "regulatory_source": "ENSMUSG00000052837",
                    "regulatory_target": "ENSMUSG00000022450"
                },
                "ENSMUSG00000052837_ENSMUSG00000022451": {
                    "id": "ENSMUSG00000052837_ENSMUSG00000022451",
                    "type": null,
                    "score": null,
                    "reversable": false,
                    "correlations": {
                        "class1": 0.21577319394246622
                    },
                    "regulatory_source": "ENSMUSG00000052837",
                    "regulatory_target": "ENSMUSG00000022451"
                },
                "ENSMUSG00000052837_ENSMUSG00000023019": {
                    "id": "ENSMUSG00000052837_ENSMUSG00000023019",
                    "type": null,
                    "score": null,
                    "reversable": false,
                    "correlations": {
                        "class1": 0.7244283186683756
                    },
                    "regulatory_source": "ENSMUSG00000052837",
                    "regulatory_target": "ENSMUSG00000023019"
                },
                "ENSMUSG00000052837_ENSMUSG00000023791": {
                    "id": "ENSMUSG00000052837_ENSMUSG00000023791",
                    "type": null,
                    "score": null,
                    "reversable": false,
                    "correlations": {
                        "class1": 0.31955672837546445
                    },
                    "regulatory_source": "ENSMUSG00000052837",
                    "regulatory_target": "ENSMUSG00000023791"
                },
                "ENSMUSG00000052837_ENSMUSG00000024065": {
                    "id": "ENSMUSG00000052837_ENSMUSG00000024065",
                    "type": null,
                    "score": null,
                    "reversable": false,
                    "correlations": {
                        "class1": 0.4229940488296836
                    },
                    "regulatory_source": "ENSMUSG00000052837",
                    "regulatory_target": "ENSMUSG00000024065"
                },
                "ENSMUSG00000052837_ENSMUSG00000024217": {
                    "id": "ENSMUSG00000052837_ENSMUSG00000024217",
                    "type": null,
                    "score": null,
                    "reversable": false,
                    "correlations": {
                        "class1": 0.35618738714365167
                    },
                    "regulatory_source": "ENSMUSG00000052837",
                    "regulatory_target": "ENSMUSG00000024217"
                },
                "ENSMUSG00000052837_ENSMUSG00000025395": {
                    "id": "ENSMUSG00000052837_ENSMUSG00000025395",
                    "type": null,
                    "score": null,
                    "reversable": false,
                    "correlations": {
                        "class1": 0.4286016411681545
                    },
                    "regulatory_source": "ENSMUSG00000052837",
                    "regulatory_target": "ENSMUSG00000025395"
                },
                "ENSMUSG00000052837_ENSMUSG00000026111": {
                    "id": "ENSMUSG00000052837_ENSMUSG00000026111",
                    "type": null,
                    "score": null,
                    "reversable": false,
                    "correlations": {
                        "class1": 0.667039706449949
                    },
                    "regulatory_source": "ENSMUSG00000052837",
                    "regulatory_target": "ENSMUSG00000026111"
                },
                "ENSMUSG00000052837_ENSMUSG00000026197": {
                    "id": "ENSMUSG00000052837_ENSMUSG00000026197",
                    "type": null,
                    "score": null,
                    "reversable": false,
                    "correlations": {
                        "class1": 0.4636602096023313
                    },
                    "regulatory_source": "ENSMUSG00000052837",
                    "regulatory_target": "ENSMUSG00000026197"
                },
                "ENSMUSG00000052837_ENSMUSG00000026249": {
                    "id": "ENSMUSG00000052837_ENSMUSG00000026249",
                    "type": null,
                    "score": null,
                    "reversable": false,
                    "correlations": {
                        "class1": 0.6471148739313983
                    },
                    "regulatory_source": "ENSMUSG00000052837",
                    "regulatory_target": "ENSMUSG00000026249"
                },
                "ENSMUSG00000052837_ENSMUSG00000026260": {
                    "id": "ENSMUSG00000052837_ENSMUSG00000026260",
                    "type": null,
                    "score": null,
                    "reversable": false,
                    "correlations": {
                        "class1": 0.6370872629879114
                    },
                    "regulatory_source": "ENSMUSG00000052837",
                    "regulatory_target": "ENSMUSG00000026260"
                },
                "ENSMUSG00000052837_ENSMUSG00000026768": {
                    "id": "ENSMUSG00000052837_ENSMUSG00000026768",
                    "type": null,
                    "score": null,
                    "reversable": false,
                    "correlations": {
                        "class1": 0.7382767977459888
                    },
                    "regulatory_source": "ENSMUSG00000052837",
                    "regulatory_target": "ENSMUSG00000026768"
                },
                "ENSMUSG00000052837_ENSMUSG00000027506": {
                    "id": "ENSMUSG00000052837_ENSMUSG00000027506",
                    "type": null,
                    "score": null,
                    "reversable": false,
                    "correlations": {
                        "class1": 0.4200987428166872
                    },
                    "regulatory_source": "ENSMUSG00000052837",
                    "regulatory_target": "ENSMUSG00000027506"
                },
                "ENSMUSG00000052837_ENSMUSG00000028393": {
                    "id": "ENSMUSG00000052837_ENSMUSG00000028393",
                    "type": null,
                    "score": null,
                    "reversable": false,
                    "correlations": {
                        "class1": 0.7258096676435987
                    },
                    "regulatory_source": "ENSMUSG00000052837",
                    "regulatory_target": "ENSMUSG00000028393"
                },
                "ENSMUSG00000052837_ENSMUSG00000028790": {
                    "id": "ENSMUSG00000052837_ENSMUSG00000028790",
                    "type": null,
                    "score": null,
                    "reversable": false,
                    "correlations": {
                        "class1": 0.4183184395224642
                    },
                    "regulatory_source": "ENSMUSG00000052837",
                    "regulatory_target": "ENSMUSG00000028790"
                },
                "ENSMUSG00000052837_ENSMUSG00000029253": {
                    "id": "ENSMUSG00000052837_ENSMUSG00000029253",
                    "type": null,
                    "score": null,
                    "reversable": false,
                    "correlations": {
                        "class1": 0.4244206522130509
                    },
                    "regulatory_source": "ENSMUSG00000052837",
                    "regulatory_target": "ENSMUSG00000029253"
                },
                "ENSMUSG00000052837_ENSMUSG00000030079": {
                    "id": "ENSMUSG00000052837_ENSMUSG00000030079",
                    "type": null,
                    "score": null,
                    "reversable": false,
                    "correlations": {
                        "class1": 0.7112582654453397
                    },
                    "regulatory_source": "ENSMUSG00000052837",
                    "regulatory_target": "ENSMUSG00000030079"
                },
                "ENSMUSG00000052837_ENSMUSG00000030341": {
                    "id": "ENSMUSG00000052837_ENSMUSG00000030341",
                    "type": null,
                    "score": null,
                    "reversable": false,
                    "correlations": {
                        "class1": 0.26600683793964125
                    },
                    "regulatory_source": "ENSMUSG00000052837",
                    "regulatory_target": "ENSMUSG00000030341"
                },
                "ENSMUSG00000052837_ENSMUSG00000030605": {
                    "id": "ENSMUSG00000052837_ENSMUSG00000030605",
                    "type": null,
                    "score": null,
                    "reversable": false,
                    "correlations": {
                        "class1": 0.4458859353213326
                    },
                    "regulatory_source": "ENSMUSG00000052837",
                    "regulatory_target": "ENSMUSG00000030605"
                },
                "ENSMUSG00000052837_ENSMUSG00000030695": {
                    "id": "ENSMUSG00000052837_ENSMUSG00000030695",
                    "type": null,
                    "score": null,
                    "reversable": false,
                    "correlations": {
                        "class1": 0.5132227596154397
                    },
                    "regulatory_source": "ENSMUSG00000052837",
                    "regulatory_target": "ENSMUSG00000030695"
                },
                "ENSMUSG00000052837_ENSMUSG00000030779": {
                    "id": "ENSMUSG00000052837_ENSMUSG00000030779",
                    "type": null,
                    "score": null,
                    "reversable": false,
                    "correlations": {
                        "class1": 0.8172581216505483
                    },
                    "regulatory_source": "ENSMUSG00000052837",
                    "regulatory_target": "ENSMUSG00000030779"
                },
                "ENSMUSG00000052837_ENSMUSG00000032171": {
                    "id": "ENSMUSG00000052837_ENSMUSG00000032171",
                    "type": null,
                    "score": null,
                    "reversable": false,
                    "correlations": {
                        "class1": 0.6338854098419795
                    },
                    "regulatory_source": "ENSMUSG00000052837",
                    "regulatory_target": "ENSMUSG00000032171"
                },
                "ENSMUSG00000052837_ENSMUSG00000032468": {
                    "id": "ENSMUSG00000052837_ENSMUSG00000032468",
                    "type": null,
                    "score": null,
                    "reversable": false,
                    "correlations": {
                        "class1": 0.7371689907660354
                    },
                    "regulatory_source": "ENSMUSG00000052837",
                    "regulatory_target": "ENSMUSG00000032468"
                },
                "ENSMUSG00000052837_ENSMUSG00000032883": {
                    "id": "ENSMUSG00000052837_ENSMUSG00000032883",
                    "type": null,
                    "score": null,
                    "reversable": false,
                    "correlations": {
                        "class1": 0.7217879442240619
                    },
                    "regulatory_source": "ENSMUSG00000052837",
                    "regulatory_target": "ENSMUSG00000032883"
                },
                "ENSMUSG00000052837_ENSMUSG00000033931": {
                    "id": "ENSMUSG00000052837_ENSMUSG00000033931",
                    "type": null,
                    "score": null,
                    "reversable": false,
                    "correlations": {
                        "class1": 0.6913673772971287
                    },
                    "regulatory_source": "ENSMUSG00000052837",
                    "regulatory_target": "ENSMUSG00000033931"
                },
                "ENSMUSG00000052837_ENSMUSG00000033938": {
                    "id": "ENSMUSG00000052837_ENSMUSG00000033938",
                    "type": null,
                    "score": null,
                    "reversable": false,
                    "correlations": {
                        "class1": 0.38935960082897086
                    },
                    "regulatory_source": "ENSMUSG00000052837",
                    "regulatory_target": "ENSMUSG00000033938"
                },
                "ENSMUSG00000052837_ENSMUSG00000034235": {
                    "id": "ENSMUSG00000052837_ENSMUSG00000034235",
                    "type": null,
                    "score": null,
                    "reversable": false,
                    "correlations": {
                        "class1": 0.7418111452446794
                    },
                    "regulatory_source": "ENSMUSG00000052837",
                    "regulatory_target": "ENSMUSG00000034235"
                },
                "ENSMUSG00000052837_ENSMUSG00000034757": {
                    "id": "ENSMUSG00000052837_ENSMUSG00000034757",
                    "type": null,
                    "score": null,
                    "reversable": false,
                    "correlations": {
                        "class1": 0.5211314351919117
                    },
                    "regulatory_source": "ENSMUSG00000052837",
                    "regulatory_target": "ENSMUSG00000034757"
                },
                "ENSMUSG00000052837_ENSMUSG00000035704": {
                    "id": "ENSMUSG00000052837_ENSMUSG00000035704",
                    "type": null,
                    "score": null,
                    "reversable": false,
                    "correlations": {
                        "class1": 0.7322483952031076
                    },
                    "regulatory_source": "ENSMUSG00000052837",
                    "regulatory_target": "ENSMUSG00000035704"
                },
                "ENSMUSG00000052837_ENSMUSG00000037174": {
                    "id": "ENSMUSG00000052837_ENSMUSG00000037174",
                    "type": null,
                    "score": null,
                    "reversable": false,
                    "correlations": {
                        "class1": 0.7223482044821763
                    },
                    "regulatory_source": "ENSMUSG00000052837",
                    "regulatory_target": "ENSMUSG00000037174"
                },
                "ENSMUSG00000052837_ENSMUSG00000037236": {
                    "id": "ENSMUSG00000052837_ENSMUSG00000037236",
                    "type": null,
                    "score": null,
                    "reversable": false,
                    "correlations": {
                        "class1": 0.37074360319205096
                    },
                    "regulatory_source": "ENSMUSG00000052837",
                    "regulatory_target": "ENSMUSG00000037236"
                },
                "ENSMUSG00000052837_ENSMUSG00000038205": {
                    "id": "ENSMUSG00000052837_ENSMUSG00000038205",
                    "type": null,
                    "score": null,
                    "reversable": false,
                    "correlations": {
                        "class1": 0.7409018760049172
                    },
                    "regulatory_source": "ENSMUSG00000052837",
                    "regulatory_target": "ENSMUSG00000038205"
                },
                "ENSMUSG00000052837_ENSMUSG00000038690": {
                    "id": "ENSMUSG00000052837_ENSMUSG00000038690",
                    "type": null,
                    "score": null,
                    "reversable": false,
                    "correlations": {
                        "class1": 0.6092033726995988
                    },
                    "regulatory_source": "ENSMUSG00000052837",
                    "regulatory_target": "ENSMUSG00000038690"
                },
                "ENSMUSG00000052837_ENSMUSG00000038917": {
                    "id": "ENSMUSG00000052837_ENSMUSG00000038917",
                    "type": null,
                    "score": null,
                    "reversable": false,
                    "correlations": {
                        "class1": 0.7429408716384791
                    },
                    "regulatory_source": "ENSMUSG00000052837",
                    "regulatory_target": "ENSMUSG00000038917"
                },
                "ENSMUSG00000052837_ENSMUSG00000039536": {
                    "id": "ENSMUSG00000052837_ENSMUSG00000039536",
                    "type": null,
                    "score": null,
                    "reversable": false,
                    "correlations": {
                        "class1": 0.6912060171884097
                    },
                    "regulatory_source": "ENSMUSG00000052837",
                    "regulatory_target": "ENSMUSG00000039536"
                },
                "ENSMUSG00000052837_ENSMUSG00000040462": {
                    "id": "ENSMUSG00000052837_ENSMUSG00000040462",
                    "type": null,
                    "score": null,
                    "reversable": false,
                    "correlations": {
                        "class1": 0.38142951007166714
                    },
                    "regulatory_source": "ENSMUSG00000052837",
                    "regulatory_target": "ENSMUSG00000040462"
                },
                "ENSMUSG00000052837_ENSMUSG00000040699": {
                    "id": "ENSMUSG00000052837_ENSMUSG00000040699",
                    "type": null,
                    "score": null,
                    "reversable": false,
                    "correlations": {
                        "class1": 0.4273196989060995
                    },
                    "regulatory_source": "ENSMUSG00000052837",
                    "regulatory_target": "ENSMUSG00000040699"
                },
                "ENSMUSG00000052837_ENSMUSG00000040720": {
                    "id": "ENSMUSG00000052837_ENSMUSG00000040720",
                    "type": null,
                    "score": null,
                    "reversable": false,
                    "correlations": {
                        "class1": 0.7352425323884195
                    },
                    "regulatory_source": "ENSMUSG00000052837",
                    "regulatory_target": "ENSMUSG00000040720"
                },
                "ENSMUSG00000052837_ENSMUSG00000041328": {
                    "id": "ENSMUSG00000052837_ENSMUSG00000041328",
                    "type": null,
                    "score": null,
                    "reversable": false,
                    "correlations": {
                        "class1": 0.6796784349363146
                    },
                    "regulatory_source": "ENSMUSG00000052837",
                    "regulatory_target": "ENSMUSG00000041328"
                },
                "ENSMUSG00000052837_ENSMUSG00000042198": {
                    "id": "ENSMUSG00000052837_ENSMUSG00000042198",
                    "type": null,
                    "score": null,
                    "reversable": false,
                    "correlations": {
                        "class1": 0.5625461396090992
                    },
                    "regulatory_source": "ENSMUSG00000052837",
                    "regulatory_target": "ENSMUSG00000042198"
                },
                "ENSMUSG00000052837_ENSMUSG00000042632": {
                    "id": "ENSMUSG00000052837_ENSMUSG00000042632",
                    "type": null,
                    "score": null,
                    "reversable": false,
                    "correlations": {
                        "class1": 0.7404594073551166
                    },
                    "regulatory_source": "ENSMUSG00000052837",
                    "regulatory_target": "ENSMUSG00000042632"
                },
                "ENSMUSG00000052837_ENSMUSG00000043962": {
                    "id": "ENSMUSG00000052837_ENSMUSG00000043962",
                    "type": null,
                    "score": null,
                    "reversable": false,
                    "correlations": {
                        "class1": 0.7241964450728811
                    },
                    "regulatory_source": "ENSMUSG00000052837",
                    "regulatory_target": "ENSMUSG00000043962"
                },
                "ENSMUSG00000052837_ENSMUSG00000044328": {
                    "id": "ENSMUSG00000052837_ENSMUSG00000044328",
                    "type": null,
                    "score": null,
                    "reversable": false,
                    "correlations": {
                        "class1": 0.5434230835736957
                    },
                    "regulatory_source": "ENSMUSG00000052837",
                    "regulatory_target": "ENSMUSG00000044328"
                },
                "ENSMUSG00000052837_ENSMUSG00000044629": {
                    "id": "ENSMUSG00000052837_ENSMUSG00000044629",
                    "type": null,
                    "score": null,
                    "reversable": false,
                    "correlations": {
                        "class1": 0.7521865144396203
                    },
                    "regulatory_source": "ENSMUSG00000052837",
                    "regulatory_target": "ENSMUSG00000044629"
                },
                "ENSMUSG00000052837_ENSMUSG00000046671": {
                    "id": "ENSMUSG00000052837_ENSMUSG00000046671",
                    "type": null,
                    "score": null,
                    "reversable": false,
                    "correlations": {
                        "class1": 0.6780480419107902
                    },
                    "regulatory_source": "ENSMUSG00000052837",
                    "regulatory_target": "ENSMUSG00000046671"
                },
                "ENSMUSG00000052837_ENSMUSG00000049804": {
                    "id": "ENSMUSG00000052837_ENSMUSG00000049804",
                    "type": null,
                    "score": null,
                    "reversable": false,
                    "correlations": {
                        "class1": 0.5179434846548382
                    },
                    "regulatory_source": "ENSMUSG00000052837",
                    "regulatory_target": "ENSMUSG00000049804"
                },
                "ENSMUSG00000053898_ENSMUSG00000052837": {
                    "id": "ENSMUSG00000053898_ENSMUSG00000052837",
                    "type": null,
                    "score": null,
                    "reversable": false,
                    "correlations": {
                        "class1": 0.6340551585671945
                    },
                    "regulatory_source": "ENSMUSG00000052837",
                    "regulatory_target": "ENSMUSG00000053898"
                },
                "ENSMUSG00000055172_ENSMUSG00000052837": {
                    "id": "ENSMUSG00000055172_ENSMUSG00000052837",
                    "type": null,
                    "score": null,
                    "reversable": false,
                    "correlations": {
                        "class1": 0.742131379526577
                    },
                    "regulatory_source": "ENSMUSG00000052837",
                    "regulatory_target": "ENSMUSG00000055172"
                },
                "ENSMUSG00000057596_ENSMUSG00000052837": {
                    "id": "ENSMUSG00000057596_ENSMUSG00000052837",
                    "type": null,
                    "score": null,
                    "reversable": false,
                    "correlations": {
                        "class1": 0.7484033098562459
                    },
                    "regulatory_source": "ENSMUSG00000052837",
                    "regulatory_target": "ENSMUSG00000057596"
                },
                "ENSMUSG00000057738_ENSMUSG00000052837": {
                    "id": "ENSMUSG00000057738_ENSMUSG00000052837",
                    "type": null,
                    "score": null,
                    "reversable": false,
                    "correlations": {
                        "class1": 0.6175717411950482
                    },
                    "regulatory_source": "ENSMUSG00000052837",
                    "regulatory_target": "ENSMUSG00000057738"
                },
                "ENSMUSG00000058715_ENSMUSG00000052837": {
                    "id": "ENSMUSG00000058715_ENSMUSG00000052837",
                    "type": null,
                    "score": null,
                    "reversable": false,
                    "correlations": {
                        "class1": 0.41382520908462844
                    },
                    "regulatory_source": "ENSMUSG00000052837",
                    "regulatory_target": "ENSMUSG00000058715"
                },
                "ENSMUSG00000059248_ENSMUSG00000052837": {
                    "id": "ENSMUSG00000059248_ENSMUSG00000052837",
                    "type": null,
                    "score": null,
                    "reversable": false,
                    "correlations": {
                        "class1": 0.5718800808028027
                    },
                    "regulatory_source": "ENSMUSG00000052837",
                    "regulatory_target": "ENSMUSG00000059248"
                },
                "ENSMUSG00000059534_ENSMUSG00000052837": {
                    "id": "ENSMUSG00000059534_ENSMUSG00000052837",
                    "type": null,
                    "score": null,
                    "reversable": false,
                    "correlations": {
                        "class1": 0.4196657860352768
                    },
                    "regulatory_source": "ENSMUSG00000052837",
                    "regulatory_target": "ENSMUSG00000059534"
                },
                "ENSMUSG00000060678_ENSMUSG00000052837": {
                    "id": "ENSMUSG00000060678_ENSMUSG00000052837",
                    "type": null,
                    "score": null,
                    "reversable": false,
                    "correlations": {
                        "class1": 0.7423277418692599
                    },
                    "regulatory_source": "ENSMUSG00000052837",
                    "regulatory_target": "ENSMUSG00000060678"
                },
                "ENSMUSG00000061411_ENSMUSG00000052837": {
                    "id": "ENSMUSG00000061411_ENSMUSG00000052837",
                    "type": null,
                    "score": null,
                    "reversable": false,
                    "correlations": {
                        "class1": 0.35594629970145625
                    },
                    "regulatory_source": "ENSMUSG00000052837",
                    "regulatory_target": "ENSMUSG00000061411"
                },
                "ENSMUSG00000062421_ENSMUSG00000052837": {
                    "id": "ENSMUSG00000062421_ENSMUSG00000052837",
                    "type": null,
                    "score": null,
                    "reversable": false,
                    "correlations": {
                        "class1": 0.6972197865472948
                    },
                    "regulatory_source": "ENSMUSG00000052837",
                    "regulatory_target": "ENSMUSG00000062421"
                },
                "ENSMUSG00000062627_ENSMUSG00000052837": {
                    "id": "ENSMUSG00000062627_ENSMUSG00000052837",
                    "type": null,
                    "score": null,
                    "reversable": false,
                    "correlations": {
                        "class1": 0.519917575127296
                    },
                    "regulatory_source": "ENSMUSG00000052837",
                    "regulatory_target": "ENSMUSG00000062627"
                },
                "ENSMUSG00000063229_ENSMUSG00000052837": {
                    "id": "ENSMUSG00000063229_ENSMUSG00000052837",
                    "type": null,
                    "score": null,
                    "reversable": false,
                    "correlations": {
                        "class1": 0.5393551443332217
                    },
                    "regulatory_source": "ENSMUSG00000052837",
                    "regulatory_target": "ENSMUSG00000063229"
                },
                "ENSMUSG00000063694_ENSMUSG00000052837": {
                    "id": "ENSMUSG00000063694_ENSMUSG00000052837",
                    "type": null,
                    "score": null,
                    "reversable": false,
                    "correlations": {
                        "class1": 0.6241506559664898
                    },
                    "regulatory_source": "ENSMUSG00000052837",
                    "regulatory_target": "ENSMUSG00000063694"
                },
                "ENSMUSG00000064337_ENSMUSG00000052837": {
                    "id": "ENSMUSG00000064337_ENSMUSG00000052837",
                    "type": null,
                    "score": null,
                    "reversable": false,
                    "correlations": {
                        "class1": 0.37661992117423043
                    },
                    "regulatory_source": "ENSMUSG00000052837",
                    "regulatory_target": "ENSMUSG00000064337"
                },
                "ENSMUSG00000064339_ENSMUSG00000052837": {
                    "id": "ENSMUSG00000064339_ENSMUSG00000052837",
                    "type": null,
                    "score": null,
                    "reversable": false,
                    "correlations": {
                        "class1": 0.3031857363958793
                    },
                    "regulatory_source": "ENSMUSG00000052837",
                    "regulatory_target": "ENSMUSG00000064339"
                },
                "ENSMUSG00000064341_ENSMUSG00000052837": {
                    "id": "ENSMUSG00000064341_ENSMUSG00000052837",
                    "type": null,
                    "score": null,
                    "reversable": false,
                    "correlations": {
                        "class1": 0.4425255907128286
                    },
                    "regulatory_source": "ENSMUSG00000052837",
                    "regulatory_target": "ENSMUSG00000064341"
                },
                "ENSMUSG00000064345_ENSMUSG00000052837": {
                    "id": "ENSMUSG00000064345_ENSMUSG00000052837",
                    "type": null,
                    "score": null,
                    "reversable": false,
                    "correlations": {
                        "class1": 0.39951306041965207
                    },
                    "regulatory_source": "ENSMUSG00000052837",
                    "regulatory_target": "ENSMUSG00000064345"
                },
                "ENSMUSG00000064351_ENSMUSG00000052837": {
                    "id": "ENSMUSG00000064351_ENSMUSG00000052837",
                    "type": null,
                    "score": null,
                    "reversable": false,
                    "correlations": {
                        "class1": 0.2615862661121279
                    },
                    "regulatory_source": "ENSMUSG00000052837",
                    "regulatory_target": "ENSMUSG00000064351"
                },
                "ENSMUSG00000064360_ENSMUSG00000052837": {
                    "id": "ENSMUSG00000064360_ENSMUSG00000052837",
                    "type": null,
                    "score": null,
                    "reversable": false,
                    "correlations": {
                        "class1": 0.20367759391786566
                    },
                    "regulatory_source": "ENSMUSG00000052837",
                    "regulatory_target": "ENSMUSG00000064360"
                },
                "ENSMUSG00000064363_ENSMUSG00000052837": {
                    "id": "ENSMUSG00000064363_ENSMUSG00000052837",
                    "type": null,
                    "score": null,
                    "reversable": false,
                    "correlations": {
                        "class1": 0.4447350194368331
                    },
                    "regulatory_source": "ENSMUSG00000052837",
                    "regulatory_target": "ENSMUSG00000064363"
                },
                "ENSMUSG00000064367_ENSMUSG00000052837": {
                    "id": "ENSMUSG00000064367_ENSMUSG00000052837",
                    "type": null,
                    "score": null,
                    "reversable": false,
                    "correlations": {
                        "class1": 0.2569342079204647
                    },
                    "regulatory_source": "ENSMUSG00000052837",
                    "regulatory_target": "ENSMUSG00000064367"
                },
                "ENSMUSG00000064370_ENSMUSG00000052837": {
                    "id": "ENSMUSG00000064370_ENSMUSG00000052837",
                    "type": null,
                    "score": null,
                    "reversable": false,
                    "correlations": {
                        "class1": 0.42517424221045824
                    },
                    "regulatory_source": "ENSMUSG00000052837",
                    "regulatory_target": "ENSMUSG00000064370"
                },
                "ENSMUSG00000067931_ENSMUSG00000052837": {
                    "id": "ENSMUSG00000067931_ENSMUSG00000052837",
                    "type": null,
                    "score": null,
                    "reversable": false,
                    "correlations": {
                        "class1": 0.7424744595413123
                    },
                    "regulatory_source": "ENSMUSG00000052837",
                    "regulatory_target": "ENSMUSG00000067931"
                },
                "ENSMUSG00000069272_ENSMUSG00000052837": {
                    "id": "ENSMUSG00000069272_ENSMUSG00000052837",
                    "type": null,
                    "score": null,
                    "reversable": false,
                    "correlations": {
                        "class1": 0.4271488993127212
                    },
                    "regulatory_source": "ENSMUSG00000052837",
                    "regulatory_target": "ENSMUSG00000069272"
                },
                "ENSMUSG00000069833_ENSMUSG00000052837": {
                    "id": "ENSMUSG00000069833_ENSMUSG00000052837",
                    "type": null,
                    "score": null,
                    "reversable": false,
                    "correlations": {
                        "class1": 0.41942311933942833
                    },
                    "regulatory_source": "ENSMUSG00000052837",
                    "regulatory_target": "ENSMUSG00000069833"
                },
                "ENSMUSG00000070372_ENSMUSG00000052837": {
                    "id": "ENSMUSG00000070372_ENSMUSG00000052837",
                    "type": null,
                    "score": null,
                    "reversable": false,
                    "correlations": {
                        "class1": 0.328929337085606
                    },
                    "regulatory_source": "ENSMUSG00000052837",
                    "regulatory_target": "ENSMUSG00000070372"
                },
                "ENSMUSG00000071984_ENSMUSG00000052837": {
                    "id": "ENSMUSG00000071984_ENSMUSG00000052837",
                    "type": null,
                    "score": null,
                    "reversable": false,
                    "correlations": {
```
