## Supplement 3 (P7 CM vs. P28 CM) for "AGEAS: Automated Machine Learning based Genetic Regulatory Element Extraction System": pseudo_sample_GRNs.js (part 45 of 221)

```
                    "regulatory_source": "ENSMUSG00000015846",
                    "regulatory_target": "ENSMUSG00000044894"
                },
                "ENSMUSG00000046330_ENSMUSG00000015846": {
                    "id": "ENSMUSG00000046330_ENSMUSG00000015846",
                    "type": null,
                    "score": null,
                    "reversable": false,
                    "correlations": {
                        "class1": 0.26724217196030636
                    },
                    "regulatory_source": "ENSMUSG00000015846",
                    "regulatory_target": "ENSMUSG00000046330"
                },
                "ENSMUSG00000049422_ENSMUSG00000015846": {
                    "id": "ENSMUSG00000049422_ENSMUSG00000015846",
                    "type": null,
                    "score": null,
                    "reversable": false,
                    "correlations": {
                        "class1": 0.5262648876332479
                    },
                    "regulatory_source": "ENSMUSG00000015846",
                    "regulatory_target": "ENSMUSG00000049422"
                },
                "ENSMUSG00000051989_ENSMUSG00000015846": {
                    "id": "ENSMUSG00000051989_ENSMUSG00000015846",
                    "type": null,
                    "score": null,
                    "reversable": false,
                    "correlations": {
                        "class1": 0.3425489070480522
                    },
                    "regulatory_source": "ENSMUSG00000015846",
                    "regulatory_target": "ENSMUSG00000051989"
                },
                "ENSMUSG00000059461_ENSMUSG00000015846": {
                    "id": "ENSMUSG00000059461_ENSMUSG00000015846",
                    "type": null,
                    "score": null,
                    "reversable": false,
                    "correlations": {
                        "class1": 0.4131314444172023
                    },
                    "regulatory_source": "ENSMUSG00000015846",
                    "regulatory_target": "ENSMUSG00000059461"
                },
                "ENSMUSG00000059534_ENSMUSG00000015846": {
                    "id": "ENSMUSG00000059534_ENSMUSG00000015846",
                    "type": null,
                    "score": null,
                    "reversable": false,
                    "correlations": {
                        "class1": 0.22931132835874568
                    },
                    "regulatory_source": "ENSMUSG00000015846",
                    "regulatory_target": "ENSMUSG00000059534"
                },
                "ENSMUSG00000061461_ENSMUSG00000015846": {
                    "id": "ENSMUSG00000061461_ENSMUSG00000015846",
                    "type": null,
                    "score": null,
                    "reversable": false,
                    "correlations": {
                        "class1": 0.36339075287742645
                    },
                    "regulatory_source": "ENSMUSG00000015846",
                    "regulatory_target": "ENSMUSG00000061461"
                },
                "ENSMUSG00000061474_ENSMUSG00000015846": {
                    "id": "ENSMUSG00000061474_ENSMUSG00000015846",
                    "type": null,
                    "score": null,
                    "reversable": false,
                    "correlations": {
                        "class1": 0.20763668962169765
                    },
                    "regulatory_source": "ENSMUSG00000015846",
                    "regulatory_target": "ENSMUSG00000061474"
                },
                "ENSMUSG00000063694_ENSMUSG00000015846": {
                    "id": "ENSMUSG00000063694_ENSMUSG00000015846",
                    "type": null,
                    "score": null,
                    "reversable": false,
                    "correlations": {
                        "class1": 0.38852611898325534
                    },
                    "regulatory_source": "ENSMUSG00000015846",
                    "regulatory_target": "ENSMUSG00000063694"
                },
                "ENSMUSG00000063882_ENSMUSG00000015846": {
                    "id": "ENSMUSG00000063882_ENSMUSG00000015846",
                    "type": null,
                    "score": null,
                    "reversable": false,
                    "correlations": {
                        "class1": 0.26388311049251345
                    },
                    "regulatory_source": "ENSMUSG00000015846",
                    "regulatory_target": "ENSMUSG00000063882"
                },
                "ENSMUSG00000064367_ENSMUSG00000015846": {
                    "id": "ENSMUSG00000064367_ENSMUSG00000015846",
                    "type": null,
                    "score": null,
                    "reversable": false,
                    "correlations": {
                        "class1": 0.29066888678965097
                    },
                    "regulatory_source": "ENSMUSG00000015846",
                    "regulatory_target": "ENSMUSG00000064367"
                },
                "ENSMUSG00000066491_ENSMUSG00000015846": {
                    "id": "ENSMUSG00000066491_ENSMUSG00000015846",
                    "type": null,
                    "score": null,
                    "reversable": false,
                    "correlations": {
                        "class1": 0.5584456210155282
                    },
                    "regulatory_source": "ENSMUSG00000015846",
                    "regulatory_target": "ENSMUSG00000066491"
                },
                "ENSMUSG00000066629_ENSMUSG00000015846": {
                    "id": "ENSMUSG00000066629_ENSMUSG00000015846",
                    "type": null,
                    "score": null,
                    "reversable": false,
                    "correlations": {
                        "class1": 0.3140688254697291
                    },
                    "regulatory_source": "ENSMUSG00000015846",
                    "regulatory_target": "ENSMUSG00000066629"
                },
                "ENSMUSG00000067736_ENSMUSG00000015846": {
                    "id": "ENSMUSG00000067736_ENSMUSG00000015846",
                    "type": null,
                    "score": null,
                    "reversable": false,
                    "correlations": {
                        "class1": 0.26255909254086823
                    },
                    "regulatory_source": "ENSMUSG00000015846",
                    "regulatory_target": "ENSMUSG00000067736"
                },
                "ENSMUSG00000069255_ENSMUSG00000015846": {
                    "id": "ENSMUSG00000069255_ENSMUSG00000015846",
                    "type": null,
                    "score": null,
                    "reversable": false,
                    "correlations": {
                        "class1": 0.5816503769284554
                    },
                    "regulatory_source": "ENSMUSG00000015846",
                    "regulatory_target": "ENSMUSG00000069255"
                },
                "ENSMUSG00000072407_ENSMUSG00000015846": {
                    "id": "ENSMUSG00000072407_ENSMUSG00000015846",
                    "type": null,
                    "score": null,
                    "reversable": false,
                    "correlations": {
                        "class1": 0.5946480378204818
                    },
                    "regulatory_source": "ENSMUSG00000015846",
                    "regulatory_target": "ENSMUSG00000072407"
                },
                "ENSMUSG00000074218_ENSMUSG00000015846": {
                    "id": "ENSMUSG00000074218_ENSMUSG00000015846",
                    "type": null,
                    "score": null,
                    "reversable": false,
                    "correlations": {
                        "class1": 0.5218887208822037
                    },
                    "regulatory_source": "ENSMUSG00000015846",
                    "regulatory_target": "ENSMUSG00000074218"
                },
                "ENSMUSG00000078180_ENSMUSG00000015846": {
                    "id": "ENSMUSG00000078180_ENSMUSG00000015846",
                    "type": null,
                    "score": null,
                    "reversable": false,
                    "correlations": {
                        "class1": 0.20021558177947596
                    },
                    "regulatory_source": "ENSMUSG00000015846",
                    "regulatory_target": "ENSMUSG00000078180"
                },
                "ENSMUSG00000080893_ENSMUSG00000015846": {
                    "id": "ENSMUSG00000080893_ENSMUSG00000015846",
                    "type": null,
                    "score": null,
                    "reversable": false,
                    "correlations": {
                        "class1": 0.37781898276804693
                    },
                    "regulatory_source": "ENSMUSG00000015846",
                    "regulatory_target": "ENSMUSG00000080893"
                },
                "ENSMUSG00000082715_ENSMUSG00000015846": {
                    "id": "ENSMUSG00000082715_ENSMUSG00000015846",
                    "type": null,
                    "score": null,
                    "reversable": false,
                    "correlations": {
                        "class1": 0.489099689813009
                    },
                    "regulatory_source": "ENSMUSG00000015846",
                    "regulatory_target": "ENSMUSG00000082715"
                },
                "ENSMUSG00000084105_ENSMUSG00000015846": {
                    "id": "ENSMUSG00000084105_ENSMUSG00000015846",
                    "type": null,
                    "score": null,
                    "reversable": false,
                    "correlations": {
                        "class1": 0.38648640414471874
                    },
                    "regulatory_source": "ENSMUSG00000015846",
                    "regulatory_target": "ENSMUSG00000084105"
                },
                "ENSMUSG00000089909_ENSMUSG00000015846": {
                    "id": "ENSMUSG00000089909_ENSMUSG00000015846",
                    "type": null,
                    "score": null,
                    "reversable": false,
                    "correlations": {
                        "class1": 0.5813656786932959
                    },
                    "regulatory_source": "ENSMUSG00000015846",
                    "regulatory_target": "ENSMUSG00000089909"
                },
                "ENSMUSG00000091478_ENSMUSG00000015846": {
                    "id": "ENSMUSG00000091478_ENSMUSG00000015846",
                    "type": null,
                    "score": null,
                    "reversable": false,
                    "correlations": {
                        "class1": 0.39511513832287276
                    },
                    "regulatory_source": "ENSMUSG00000015846",
                    "regulatory_target": "ENSMUSG00000091478"
                },
                "ENSMUSG00000091989_ENSMUSG00000015846": {
                    "id": "ENSMUSG00000091989_ENSMUSG00000015846",
                    "type": null,
                    "score": null,
                    "reversable": false,
                    "correlations": {
                        "class1": 0.20216535039717368
                    },
                    "regulatory_source": "ENSMUSG00000015846",
                    "regulatory_target": "ENSMUSG00000091989"
                },
                "ENSMUSG00000096449_ENSMUSG00000015846": {
                    "id": "ENSMUSG00000096449_ENSMUSG00000015846",
                    "type": null,
                    "score": null,
                    "reversable": false,
                    "correlations": {
                        "class1": 0.21675561788637987
                    },
                    "regulatory_source": "ENSMUSG00000015846",
                    "regulatory_target": "ENSMUSG00000096449"
                },
                "ENSMUSG00000016087_ENSMUSG00000001175": {
                    "id": "ENSMUSG00000016087_ENSMUSG00000001175",
                    "type": null,
                    "score": null,
                    "reversable": false,
                    "correlations": {
                        "class1": 0.21554334473460302
                    },
                    "regulatory_source": "ENSMUSG00000016087",
                    "regulatory_target": "ENSMUSG00000001175"
                },
                "ENSMUSG00000016087_ENSMUSG00000001918": {
                    "id": "ENSMUSG00000016087_ENSMUSG00000001918",
                    "type": null,
                    "score": null,
                    "reversable": false,
                    "correlations": {
                        "class1": 0.7381142096995561
                    },
                    "regulatory_source": "ENSMUSG00000016087",
                    "regulatory_target": "ENSMUSG00000001918"
                },
                "ENSMUSG00000016087_ENSMUSG00000002289": {
                    "id": "ENSMUSG00000016087_ENSMUSG00000002289",
                    "type": null,
                    "score": null,
                    "reversable": false,
                    "correlations": {
                        "class1": 0.27905498176556615
                    },
                    "regulatory_source": "ENSMUSG00000016087",
                    "regulatory_target": "ENSMUSG00000002289"
                },
                "ENSMUSG00000016087_ENSMUSG00000003429": {
                    "id": "ENSMUSG00000016087_ENSMUSG00000003429",
                    "type": null,
                    "score": null,
                    "reversable": false,
                    "correlations": {
                        "class1": 0.2799278961725907
                    },
                    "regulatory_source": "ENSMUSG00000016087",
                    "regulatory_target": "ENSMUSG00000003429"
                },
                "ENSMUSG00000016087_ENSMUSG00000005204": {
                    "id": "ENSMUSG00000016087_ENSMUSG00000005204",
                    "type": null,
                    "score": null,
                    "reversable": false,
                    "correlations": {
                        "class1": 0.7689045142019164
                    },
                    "regulatory_source": "ENSMUSG00000016087",
                    "regulatory_target": "ENSMUSG00000005204"
                },
                "ENSMUSG00000016087_ENSMUSG00000006527": {
                    "id": "ENSMUSG00000016087_ENSMUSG00000006527",
                    "type": null,
                    "score": null,
                    "reversable": false,
                    "correlations": {
                        "class1": 0.2739570547316813
                    },
                    "regulatory_source": "ENSMUSG00000016087",
                    "regulatory_target": "ENSMUSG00000006527"
                },
                "ENSMUSG00000016087_ENSMUSG00000010067": {
                    "id": "ENSMUSG00000016087_ENSMUSG00000010067",
                    "type": null,
                    "score": null,
                    "reversable": false,
                    "correlations": {
                        "class1": 0.7917425004584798
                    },
                    "regulatory_source": "ENSMUSG00000016087",
                    "regulatory_target": "ENSMUSG00000010067"
                },
                "ENSMUSG00000016087_ENSMUSG00000010376": {
                    "id": "ENSMUSG00000016087_ENSMUSG00000010376",
                    "type": null,
                    "score": null,
                    "reversable": false,
                    "correlations": {
                        "class1": 0.6000256057086597
                    },
                    "regulatory_source": "ENSMUSG00000016087",
                    "regulatory_target": "ENSMUSG00000010376"
                },
                "ENSMUSG00000016087_ENSMUSG00000013698": {
                    "id": "ENSMUSG00000016087_ENSMUSG00000013698",
                    "type": null,
                    "score": null,
                    "reversable": false,
                    "correlations": {
                        "class1": 0.29891148192201283
                    },
                    "regulatory_source": "ENSMUSG00000016087",
                    "regulatory_target": "ENSMUSG00000013698"
                },
                "ENSMUSG00000016087_ENSMUSG00000015944": {
                    "id": "ENSMUSG00000016087_ENSMUSG00000015944",
                    "type": null,
                    "score": null,
                    "reversable": false,
                    "correlations": {
                        "class1": 0.7959809299480726
                    },
                    "regulatory_source": "ENSMUSG00000016087",
                    "regulatory_target": "ENSMUSG00000015944"
                },
                "ENSMUSG00000018604_ENSMUSG00000016087": {
                    "id": "ENSMUSG00000018604_ENSMUSG00000016087",
                    "type": null,
                    "score": null,
                    "reversable": false,
                    "correlations": {
                        "class1": 0.2538862422020858
                    },
                    "regulatory_source": "ENSMUSG00000016087",
                    "regulatory_target": "ENSMUSG00000018604"
                },
                "ENSMUSG00000019478_ENSMUSG00000016087": {
                    "id": "ENSMUSG00000019478_ENSMUSG00000016087",
                    "type": null,
                    "score": null,
                    "reversable": false,
                    "correlations": {
                        "class1": 0.8463777478209259
                    },
                    "regulatory_source": "ENSMUSG00000016087",
                    "regulatory_target": "ENSMUSG00000019478"
                },
                "ENSMUSG00000020846_ENSMUSG00000016087": {
                    "id": "ENSMUSG00000020846_ENSMUSG00000016087",
                    "type": null,
                    "score": null,
                    "reversable": false,
                    "correlations": {
                        "class1": 0.21513958306848535
                    },
                    "regulatory_source": "ENSMUSG00000016087",
                    "regulatory_target": "ENSMUSG00000020846"
                },
                "ENSMUSG00000022338_ENSMUSG00000016087": {
                    "id": "ENSMUSG00000022338_ENSMUSG00000016087",
                    "type": null,
                    "score": null,
                    "reversable": false,
                    "correlations": {
                        "class1": 0.2259849186048474
                    },
                    "regulatory_source": "ENSMUSG00000016087",
                    "regulatory_target": "ENSMUSG00000022338"
                },
                "ENSMUSG00000022584_ENSMUSG00000016087": {
                    "id": "ENSMUSG00000022584_ENSMUSG00000016087",
                    "type": null,
                    "score": null,
                    "reversable": false,
                    "correlations": {
                        "class1": 0.4259333700874853
                    },
                    "regulatory_source": "ENSMUSG00000016087",
                    "regulatory_target": "ENSMUSG00000022584"
                },
                "ENSMUSG00000022905_ENSMUSG00000016087": {
                    "id": "ENSMUSG00000022905_ENSMUSG00000016087",
                    "type": null,
                    "score": null,
                    "reversable": false,
                    "correlations": {
                        "class1": 0.4667665758681495
                    },
                    "regulatory_source": "ENSMUSG00000016087",
                    "regulatory_target": "ENSMUSG00000022905"
                },
                "ENSMUSG00000023973_ENSMUSG00000016087": {
                    "id": "ENSMUSG00000023973_ENSMUSG00000016087",
                    "type": null,
                    "score": null,
                    "reversable": false,
                    "correlations": {
                        "class1": 0.3075955505403127
                    },
                    "regulatory_source": "ENSMUSG00000016087",
                    "regulatory_target": "ENSMUSG00000023973"
                },
                "ENSMUSG00000024140_ENSMUSG00000016087": {
                    "id": "ENSMUSG00000024140_ENSMUSG00000016087",
                    "type": null,
                    "score": null,
                    "reversable": false,
                    "correlations": {
                        "class1": 0.28664649455197555
                    },
                    "regulatory_source": "ENSMUSG00000016087",
                    "regulatory_target": "ENSMUSG00000024140"
                },
                "ENSMUSG00000024151_ENSMUSG00000016087": {
                    "id": "ENSMUSG00000024151_ENSMUSG00000016087",
                    "type": null,
                    "score": null,
                    "reversable": false,
                    "correlations": {
                        "class1": 0.38503803694144406
                    },
                    "regulatory_source": "ENSMUSG00000016087",
                    "regulatory_target": "ENSMUSG00000024151"
                },
                "ENSMUSG00000024431_ENSMUSG00000016087": {
                    "id": "ENSMUSG00000024431_ENSMUSG00000016087",
                    "type": null,
                    "score": null,
                    "reversable": false,
                    "correlations": {
                        "class1": 0.20283641907271002
                    },
                    "regulatory_source": "ENSMUSG00000016087",
                    "regulatory_target": "ENSMUSG00000024431"
                },
                "ENSMUSG00000024853_ENSMUSG00000016087": {
                    "id": "ENSMUSG00000024853_ENSMUSG00000016087",
                    "type": null,
                    "score": null,
                    "reversable": false,
                    "correlations": {
                        "class1": 0.6620777114975073
                    },
                    "regulatory_source": "ENSMUSG00000016087",
                    "regulatory_target": "ENSMUSG00000024853"
                },
                "ENSMUSG00000026313_ENSMUSG00000016087": {
                    "id": "ENSMUSG00000026313_ENSMUSG00000016087",
                    "type": null,
                    "score": null,
                    "reversable": false,
                    "correlations": {
                        "class1": 0.6192228205126876
                    },
                    "regulatory_source": "ENSMUSG00000016087",
                    "regulatory_target": "ENSMUSG00000026313"
                },
                "ENSMUSG00000026355_ENSMUSG00000016087": {
                    "id": "ENSMUSG00000026355_ENSMUSG00000016087",
                    "type": null,
                    "score": null,
                    "reversable": false,
                    "correlations": {
                        "class1": 0.49527037853203887
                    },
                    "regulatory_source": "ENSMUSG00000016087",
                    "regulatory_target": "ENSMUSG00000026355"
                },
                "ENSMUSG00000027479_ENSMUSG00000016087": {
                    "id": "ENSMUSG00000027479_ENSMUSG00000016087",
                    "type": null,
                    "score": null,
                    "reversable": false,
                    "correlations": {
                        "class1": 0.28937235177452497
                    },
                    "regulatory_source": "ENSMUSG00000016087",
                    "regulatory_target": "ENSMUSG00000027479"
                },
                "ENSMUSG00000027882_ENSMUSG00000016087": {
                    "id": "ENSMUSG00000027882_ENSMUSG00000016087",
                    "type": null,
                    "score": null,
                    "reversable": false,
                    "correlations": {
                        "class1": 0.29809176950274296
                    },
                    "regulatory_source": "ENSMUSG00000016087",
                    "regulatory_target": "ENSMUSG00000027882"
                },
                "ENSMUSG00000028367_ENSMUSG00000016087": {
                    "id": "ENSMUSG00000028367_ENSMUSG00000016087",
                    "type": null,
                    "score": null,
                    "reversable": false,
                    "correlations": {
                        "class1": 0.4188710792288134
                    },
                    "regulatory_source": "ENSMUSG00000016087",
                    "regulatory_target": "ENSMUSG00000028367"
                },
                "ENSMUSG00000029202_ENSMUSG00000016087": {
                    "id": "ENSMUSG00000029202_ENSMUSG00000016087",
                    "type": null,
                    "score": null,
                    "reversable": false,
                    "correlations": {
                        "class1": 0.7504801168459858
                    },
                    "regulatory_source": "ENSMUSG00000016087",
                    "regulatory_target": "ENSMUSG00000029202"
                },
                "ENSMUSG00000029203_ENSMUSG00000016087": {
                    "id": "ENSMUSG00000029203_ENSMUSG00000016087",
                    "type": null,
                    "score": null,
                    "reversable": false,
                    "correlations": {
                        "class1": 0.2756413139134527
                    },
                    "regulatory_source": "ENSMUSG00000016087",
                    "regulatory_target": "ENSMUSG00000029203"
                },
                "ENSMUSG00000030287_ENSMUSG00000016087": {
                    "id": "ENSMUSG00000030287_ENSMUSG00000016087",
                    "type": null,
                    "score": null,
                    "reversable": false,
                    "correlations": {
                        "class1": 0.2221805252605845
                    },
                    "regulatory_source": "ENSMUSG00000016087",
                    "regulatory_target": "ENSMUSG00000030287"
                },
                "ENSMUSG00000030528_ENSMUSG00000016087": {
                    "id": "ENSMUSG00000030528_ENSMUSG00000016087",
                    "type": null,
                    "score": null,
                    "reversable": false,
                    "correlations": {
                        "class1": 0.6660038489213744
                    },
                    "regulatory_source": "ENSMUSG00000016087",
                    "regulatory_target": "ENSMUSG00000030528"
                },
                "ENSMUSG00000030921_ENSMUSG00000016087": {
                    "id": "ENSMUSG00000030921_ENSMUSG00000016087",
                    "type": null,
                    "score": null,
                    "reversable": false,
                    "correlations": {
                        "class1": 0.27226307810254824
                    },
                    "regulatory_source": "ENSMUSG00000016087",
                    "regulatory_target": "ENSMUSG00000030921"
                },
                "ENSMUSG00000030978_ENSMUSG00000016087": {
                    "id": "ENSMUSG00000030978_ENSMUSG00000016087",
                    "type": null,
                    "score": null,
                    "reversable": false,
                    "correlations": {
                        "class1": 0.3655833421445254
                    },
                    "regulatory_source": "ENSMUSG00000016087",
                    "regulatory_target": "ENSMUSG00000030978"
                },
                "ENSMUSG00000031347_ENSMUSG00000016087": {
                    "id": "ENSMUSG00000031347_ENSMUSG00000016087",
                    "type": null,
                    "score": null,
                    "reversable": false,
                    "correlations": {
                        "class1": 0.5278842544301412
                    },
                    "regulatory_source": "ENSMUSG00000016087",
                    "regulatory_target": "ENSMUSG00000031347"
                },
                "ENSMUSG00000031754_ENSMUSG00000016087": {
                    "id": "ENSMUSG00000031754_ENSMUSG00000016087",
                    "type": null,
                    "score": null,
                    "reversable": false,
                    "correlations": {
                        "class1": 0.2910103142080104
                    },
                    "regulatory_source": "ENSMUSG00000016087",
                    "regulatory_target": "ENSMUSG00000031754"
                },
                "ENSMUSG00000031799_ENSMUSG00000016087": {
                    "id": "ENSMUSG00000031799_ENSMUSG00000016087",
                    "type": null,
                    "score": null,
                    "reversable": false,
                    "correlations": {
                        "class1": 0.2953975213988398
                    },
                    "regulatory_source": "ENSMUSG00000016087",
                    "regulatory_target": "ENSMUSG00000031799"
                },
                "ENSMUSG00000031813_ENSMUSG00000016087": {
                    "id": "ENSMUSG00000031813_ENSMUSG00000016087",
                    "type": null,
                    "score": null,
                    "reversable": false,
                    "correlations": {
                        "class1": 0.5549780266792561
                    },
                    "regulatory_source": "ENSMUSG00000016087",
                    "regulatory_target": "ENSMUSG00000031813"
                },
                "ENSMUSG00000031871_ENSMUSG00000016087": {
                    "id": "ENSMUSG00000031871_ENSMUSG00000016087",
                    "type": null,
                    "score": null,
                    "reversable": false,
                    "correlations": {
                        "class1": 0.4183853378666392
                    },
                    "regulatory_source": "ENSMUSG00000016087",
                    "regulatory_target": "ENSMUSG00000031871"
                },
                "ENSMUSG00000032750_ENSMUSG00000016087": {
                    "id": "ENSMUSG00000032750_ENSMUSG00000016087",
                    "type": null,
                    "score": null,
                    "reversable": false,
                    "correlations": {
                        "class1": 0.3552300797636362
                    },
                    "regulatory_source": "ENSMUSG00000016087",
                    "regulatory_target": "ENSMUSG00000032750"
                },
                "ENSMUSG00000032766_ENSMUSG00000016087": {
                    "id": "ENSMUSG00000032766_ENSMUSG00000016087",
                    "type": null,
                    "score": null,
                    "reversable": false,
                    "correlations": {
                        "class1": 0.2514339172977261
                    },
                    "regulatory_source": "ENSMUSG00000016087",
                    "regulatory_target": "ENSMUSG00000032766"
                },
                "ENSMUSG00000033760_ENSMUSG00000016087": {
                    "id": "ENSMUSG00000033760_ENSMUSG00000016087",
                    "type": null,
                    "score": null,
                    "reversable": false,
                    "correlations": {
                        "class1": 0.2862935880328424
                    },
                    "regulatory_source": "ENSMUSG00000016087",
                    "regulatory_target": "ENSMUSG00000033760"
                },
                "ENSMUSG00000033933_ENSMUSG00000016087": {
                    "id": "ENSMUSG00000033933_ENSMUSG00000016087",
                    "type": null,
                    "score": null,
                    "reversable": false,
                    "correlations": {
                        "class1": 0.39726742994777575
                    },
                    "regulatory_source": "ENSMUSG00000016087",
                    "regulatory_target": "ENSMUSG00000033933"
                },
                "ENSMUSG00000034868_ENSMUSG00000016087": {
                    "id": "ENSMUSG00000034868_ENSMUSG00000016087",
                    "type": null,
                    "score": null,
                    "reversable": false,
                    "correlations": {
                        "class1": 0.26507803464769464
                    },
                    "regulatory_source": "ENSMUSG00000016087",
                    "regulatory_target": "ENSMUSG00000034868"
                },
                "ENSMUSG00000036611_ENSMUSG00000016087": {
                    "id": "ENSMUSG00000036611_ENSMUSG00000016087",
                    "type": null,
                    "score": null,
                    "reversable": false,
                    "correlations": {
                        "class1": 0.2547028965579459
                    },
                    "regulatory_source": "ENSMUSG00000016087",
                    "regulatory_target": "ENSMUSG00000036611"
                },
                "ENSMUSG00000036882_ENSMUSG00000016087": {
                    "id": "ENSMUSG00000036882_ENSMUSG00000016087",
                    "type": null,
                    "score": null,
                    "reversable": false,
                    "correlations": {
                        "class1": 0.8540261475019416
                    },
                    "regulatory_source": "ENSMUSG00000016087",
                    "regulatory_target": "ENSMUSG00000036882"
                },
                "ENSMUSG00000037072_ENSMUSG00000016087": {
                    "id": "ENSMUSG00000037072_ENSMUSG00000016087",
                    "type": null,
                    "score": null,
                    "reversable": false,
                    "correlations": {
                        "class1": 0.5620796315686865
                    },
                    "regulatory_source": "ENSMUSG00000016087",
                    "regulatory_target": "ENSMUSG00000037072"
                },
                "ENSMUSG00000038274_ENSMUSG00000016087": {
                    "id": "ENSMUSG00000038274_ENSMUSG00000016087",
                    "type": null,
                    "score": null,
                    "reversable": false,
                    "correlations": {
                        "class1": 0.3787652540884833
                    },
                    "regulatory_source": "ENSMUSG00000016087",
                    "regulatory_target": "ENSMUSG00000038274"
                },
                "ENSMUSG00000039043_ENSMUSG00000016087": {
                    "id": "ENSMUSG00000039043_ENSMUSG00000016087",
                    "type": null,
                    "score": null,
                    "reversable": false,
                    "correlations": {
                        "class1": 0.7832284459179646
                    },
                    "regulatory_source": "ENSMUSG00000016087",
                    "regulatory_target": "ENSMUSG00000039043"
                },
                "ENSMUSG00000039536_ENSMUSG00000016087": {
                    "id": "ENSMUSG00000039536_ENSMUSG00000016087",
                    "type": null,
                    "score": null,
                    "reversable": false,
                    "correlations": {
                        "class1": 0.8644684414600718
                    },
                    "regulatory_source": "ENSMUSG00000016087",
                    "regulatory_target": "ENSMUSG00000039536"
                },
                "ENSMUSG00000040385_ENSMUSG00000016087": {
                    "id": "ENSMUSG00000040385_ENSMUSG00000016087",
                    "type": null,
                    "score": null,
                    "reversable": false,
                    "correlations": {
                        "class1": 0.20365752565707212
                    },
                    "regulatory_source": "ENSMUSG00000016087",
                    "regulatory_target": "ENSMUSG00000040385"
                },
                "ENSMUSG00000040952_ENSMUSG00000016087": {
                    "id": "ENSMUSG00000040952_ENSMUSG00000016087",
                    "type": null,
                    "score": null,
                    "reversable": false,
                    "correlations": {
                        "class1": 0.5328623986402667
                    },
                    "regulatory_source": "ENSMUSG00000016087",
                    "regulatory_target": "ENSMUSG00000040952"
                },
                "ENSMUSG00000041328_ENSMUSG00000016087": {
                    "id": "ENSMUSG00000041328_ENSMUSG00000016087",
                    "type": null,
                    "score": null,
                    "reversable": false,
                    "correlations": {
                        "class1": 0.8544136000703663
                    },
                    "regulatory_source": "ENSMUSG00000016087",
                    "regulatory_target": "ENSMUSG00000041328"
                },
                "ENSMUSG00000042670_ENSMUSG00000016087": {
                    "id": "ENSMUSG00000042670_ENSMUSG00000016087",
                    "type": null,
                    "score": null,
                    "reversable": false,
                    "correlations": {
                        "class1": 0.26862135747639265
                    },
                    "regulatory_source": "ENSMUSG00000016087",
                    "regulatory_target": "ENSMUSG00000042670"
                },
                "ENSMUSG00000048327_ENSMUSG00000016087": {
                    "id": "ENSMUSG00000048327_ENSMUSG00000016087",
                    "type": null,
                    "score": null,
                    "reversable": false,
                    "correlations": {
                        "class1": 0.3767688529307316
                    },
                    "regulatory_source": "ENSMUSG00000016087",
                    "regulatory_target": "ENSMUSG00000048327"
                },
                "ENSMUSG00000048410_ENSMUSG00000016087": {
                    "id": "ENSMUSG00000048410_ENSMUSG00000016087",
                    "type": null,
                    "score": null,
                    "reversable": false,
                    "correlations": {
                        "class1": 0.5995842538182398
                    },
                    "regulatory_source": "ENSMUSG00000016087",
                    "regulatory_target": "ENSMUSG00000048410"
                },
                "ENSMUSG00000049588_ENSMUSG00000016087": {
                    "id": "ENSMUSG00000049588_ENSMUSG00000016087",
                    "type": null,
                    "score": null,
                    "reversable": false,
                    "correlations": {
                        "class1": 0.33712737842537316
                    },
                    "regulatory_source": "ENSMUSG00000016087",
                    "regulatory_target": "ENSMUSG00000049588"
                },
                "ENSMUSG00000049791_ENSMUSG00000016087": {
                    "id": "ENSMUSG00000049791_ENSMUSG00000016087",
                    "type": null,
                    "score": null,
                    "reversable": false,
                    "correlations": {
                        "class1": 0.2557708073692289
                    },
                    "regulatory_source": "ENSMUSG00000016087",
                    "regulatory_target": "ENSMUSG00000049791"
                },
                "ENSMUSG00000057363_ENSMUSG00000016087": {
                    "id": "ENSMUSG00000057363_ENSMUSG00000016087",
                    "type": null,
                    "score": null,
                    "reversable": false,
                    "correlations": {
                        "class1": 0.32707063356381105
                    },
                    "regulatory_source": "ENSMUSG00000016087",
                    "regulatory_target": "ENSMUSG00000057363"
                },
                "ENSMUSG00000058558_ENSMUSG00000016087": {
                    "id": "ENSMUSG00000058558_ENSMUSG00000016087",
                    "type": null,
                    "score": null,
                    "reversable": false,
                    "correlations": {
                        "class1": 0.42635656815202205
                    },
                    "regulatory_source": "ENSMUSG00000016087",
                    "regulatory_target": "ENSMUSG00000058558"
                },
                "ENSMUSG00000062515_ENSMUSG00000016087": {
                    "id": "ENSMUSG00000062515_ENSMUSG00000016087",
                    "type": null,
                    "score": null,
                    "reversable": false,
                    "correlations": {
                        "class1": 0.39043017941526614
                    },
                    "regulatory_source": "ENSMUSG00000016087",
                    "regulatory_target": "ENSMUSG00000062515"
                },
                "ENSMUSG00000063406_ENSMUSG00000016087": {
                    "id": "ENSMUSG00000063406_ENSMUSG00000016087",
                    "type": null,
                    "score": null,
                    "reversable": false,
                    "correlations": {
                        "class1": 0.34691274096176816
                    },
                    "regulatory_source": "ENSMUSG00000016087",
                    "regulatory_target": "ENSMUSG00000063406"
                },
                "ENSMUSG00000070520_ENSMUSG00000016087": {
                    "id": "ENSMUSG00000070520_ENSMUSG00000016087",
                    "type": null,
                    "score": null,
                    "reversable": false,
                    "correlations": {
                        "class1": 0.23323011190289436
                    },
                    "regulatory_source": "ENSMUSG00000016087",
                    "regulatory_target": "ENSMUSG00000070520"
                },
                "ENSMUSG00000070565_ENSMUSG00000016087": {
                    "id": "ENSMUSG00000070565_ENSMUSG00000016087",
                    "type": null,
                    "score": null,
                    "reversable": false,
                    "correlations": {
                        "class1": 0.8399736264764819
                    },
                    "regulatory_source": "ENSMUSG00000016087",
                    "regulatory_target": "ENSMUSG00000070565"
                },
                "ENSMUSG00000078202_ENSMUSG00000016087": {
                    "id": "ENSMUSG00000078202_ENSMUSG00000016087",
                    "type": null,
                    "score": null,
                    "reversable": false,
                    "correlations": {
                        "class1": 0.3910641035943681
                    },
                    "regulatory_source": "ENSMUSG00000016087",
                    "regulatory_target": "ENSMUSG00000078202"
                },
                "ENSMUSG00000079225_ENSMUSG00000016087": {
                    "id": "ENSMUSG00000079225_ENSMUSG00000016087",
                    "type": null,
                    "score": null,
                    "reversable": false,
                    "correlations": {
                        "class1": 0.21050193794741145
                    },
                    "regulatory_source": "ENSMUSG00000016087",
                    "regulatory_target": "ENSMUSG00000079225"
                },
                "ENSMUSG00000082938_ENSMUSG00000016087": {
                    "id": "ENSMUSG00000082938_ENSMUSG00000016087",
                    "type": null,
                    "score": null,
                    "reversable": false,
                    "correlations": {
                        "class1": 0.6323795213762492
                    },
                    "regulatory_source": "ENSMUSG00000016087",
                    "regulatory_target": "ENSMUSG00000082938"
                },
                "ENSMUSG00000083579_ENSMUSG00000016087": {
                    "id": "ENSMUSG00000083579_ENSMUSG00000016087",
                    "type": null,
                    "score": null,
                    "reversable": false,
                    "correlations": {
                        "class1": 0.3321971457843936
                    },
                    "regulatory_source": "ENSMUSG00000016087",
                    "regulatory_target": "ENSMUSG00000083579"
                },
                "ENSMUSG00000084012_ENSMUSG00000016087": {
                    "id": "ENSMUSG00000084012_ENSMUSG00000016087",
                    "type": null,
                    "score": null,
                    "reversable": false,
                    "correlations": {
                        "class1": 0.36115348156862803
                    },
                    "regulatory_source": "ENSMUSG00000016087",
                    "regulatory_target": "ENSMUSG00000084012"
                },
                "ENSMUSG00000091971_ENSMUSG00000016087": {
                    "id": "ENSMUSG00000091971_ENSMUSG00000016087",
                    "type": null,
                    "score": null,
                    "reversable": false,
                    "correlations": {
                        "class1": 0.39512623391435553
                    },
                    "regulatory_source": "ENSMUSG00000016087",
                    "regulatory_target": "ENSMUSG00000091971"
                },
                "ENSMUSG00000096145_ENSMUSG00000016087": {
                    "id": "ENSMUSG00000096145_ENSMUSG00000016087",
                    "type": null,
                    "score": null,
                    "reversable": false,
                    "correlations": {
                        "class1": 0.39132529749419553
                    },
                    "regulatory_source": "ENSMUSG00000016087",
                    "regulatory_target": "ENSMUSG00000096145"
                },
                "ENSMUSG00000016477_ENSMUSG00000009030": {
                    "id": "ENSMUSG00000016477_ENSMUSG00000009030",
                    "type": null,
                    "score": null,
                    "reversable": false,
                    "correlations": {
                        "class1": 0.3439692519378802
                    },
                    "regulatory_source": "ENSMUSG00000016477",
                    "regulatory_target": "ENSMUSG00000009030"
                },
                "ENSMUSG00000016477_ENSMUSG00000009828": {
                    "id": "ENSMUSG00000016477_ENSMUSG00000009828",
                    "type": null,
                    "score": null,
                    "reversable": false,
                    "correlations": {
                        "class1": 0.9480699203345172
                    },
                    "regulatory_source": "ENSMUSG00000016477",
                    "regulatory_target": "ENSMUSG00000009828"
                },
                "ENSMUSG00000022837_ENSMUSG00000016477": {
                    "id": "ENSMUSG00000022837_ENSMUSG00000016477",
                    "type": null,
                    "score": null,
                    "reversable": false,
                    "correlations": {
                        "class1": 0.7903628868524595
                    },
                    "regulatory_source": "ENSMUSG00000016477",
                    "regulatory_target": "ENSMUSG00000022837"
                },
                "ENSMUSG00000024096_ENSMUSG00000016477": {
                    "id": "ENSMUSG00000024096_ENSMUSG00000016477",
                    "type": null,
                    "score": null,
                    "reversable": false,
                    "correlations": {
                        "class1": 0.2218487271822454
                    },
                    "regulatory_source": "ENSMUSG00000016477",
                    "regulatory_target": "ENSMUSG00000024096"
                },
                "ENSMUSG00000028977_ENSMUSG00000016477": {
                    "id": "ENSMUSG00000028977_ENSMUSG00000016477",
                    "type": null,
                    "score": null,
                    "reversable": false,
                    "correlations": {
                        "class1": 0.6403649874813279
                    },
                    "regulatory_source": "ENSMUSG00000016477",
                    "regulatory_target": "ENSMUSG00000028977"
                },
                "ENSMUSG00000030536_ENSMUSG00000016477": {
                    "id": "ENSMUSG00000030536_ENSMUSG00000016477",
                    "type": null,
                    "score": null,
                    "reversable": false,
                    "correlations": {
                        "class1": 0.30502022731011935
                    },
                    "regulatory_source": "ENSMUSG00000016477",
                    "regulatory_target": "ENSMUSG00000030536"
                },
                "ENSMUSG00000034135_ENSMUSG00000016477": {
                    "id": "ENSMUSG00000034135_ENSMUSG00000016477",
                    "type": null,
                    "score": null,
                    "reversable": false,
                    "correlations": {
                        "class1": 0.748742686307237
                    },
                    "regulatory_source": "ENSMUSG00000016477",
                    "regulatory_target": "ENSMUSG00000034135"
                },
                "ENSMUSG00000035248_ENSMUSG00000016477": {
                    "id": "ENSMUSG00000035248_ENSMUSG00000016477",
                    "type": null,
                    "score": null,
                    "reversable": false,
                    "correlations": {
                        "class1": 0.26500521309414804
                    },
                    "regulatory_source": "ENSMUSG00000016477",
                    "regulatory_target": "ENSMUSG00000035248"
                },
                "ENSMUSG00000040488_ENSMUSG00000016477": {
                    "id": "ENSMUSG00000040488_ENSMUSG00000016477",
                    "type": null,
                    "score": null,
                    "reversable": false,
                    "correlations": {
                        "class1": 0.2965026422582809
                    },
                    "regulatory_source": "ENSMUSG00000016477",
                    "regulatory_target": "ENSMUSG00000040488"
                },
                "ENSMUSG00000059895_ENSMUSG00000016477": {
                    "id": "ENSMUSG00000059895_ENSMUSG00000016477",
                    "type": null,
                    "score": null,
                    "reversable": false,
                    "correlations": {
                        "class1": 0.3191854510931132
                    },
                    "regulatory_source": "ENSMUSG00000016477",
                    "regulatory_target": "ENSMUSG00000059895"
                },
                "ENSMUSG00000027379_ENSMUSG00000017146": {
                    "id": "ENSMUSG00000027379_ENSMUSG00000017146",
                    "type": null,
                    "score": null,
                    "reversable": false,
                    "correlations": {
                        "class1": 0.262068074545908
                    },
                    "regulatory_source": "ENSMUSG00000017146",
                    "regulatory_target": "ENSMUSG00000027379"
                },
                "ENSMUSG00000035027_ENSMUSG00000017146": {
                    "id": "ENSMUSG00000035027_ENSMUSG00000017146",
                    "type": null,
                    "score": null,
                    "reversable": false,
                    "correlations": {
                        "class1": 0.3471115169322016
                    },
                    "regulatory_source": "ENSMUSG00000017146",
                    "regulatory_target": "ENSMUSG00000035027"
                },
                "ENSMUSG00000066415_ENSMUSG00000017146": {
                    "id": "ENSMUSG00000066415_ENSMUSG00000017146",
                    "type": null,
                    "score": null,
                    "reversable": false,
                    "correlations": {
                        "class1": 0.24880889450852103
                    },
                    "regulatory_source": "ENSMUSG00000017146",
                    "regulatory_target": "ENSMUSG00000066415"
                },
                "ENSMUSG00000018604_ENSMUSG00000000078": {
                    "id": "ENSMUSG00000018604_ENSMUSG00000000078",
                    "type": null,
                    "score": null,
                    "reversable": false,
                    "correlations": {
                        "class1": 0.24293239153065938
                    },
                    "regulatory_source": "ENSMUSG00000018604",
                    "regulatory_target": "ENSMUSG00000000078"
                },
                "ENSMUSG00000018604_ENSMUSG00000004655": {
                    "id": "ENSMUSG00000018604_ENSMUSG00000004655",
                    "type": null,
                    "score": null,
                    "reversable": false,
                    "correlations": {
                        "class1": 0.22255691338830724
                    },
                    "regulatory_source": "ENSMUSG00000018604",
                    "regulatory_target": "ENSMUSG00000004655"
                },
                "ENSMUSG00000018604_ENSMUSG00000006333": {
                    "id": "ENSMUSG00000018604_ENSMUSG00000006333",
                    "type": null,
                    "score": null,
                    "reversable": false,
                    "correlations": {
                        "class1": 0.2679187271277288
                    },
                    "regulatory_source": "ENSMUSG00000018604",
                    "regulatory_target": "ENSMUSG00000006333"
                },
                "ENSMUSG00000018604_ENSMUSG00000006527": {
                    "id": "ENSMUSG00000018604_ENSMUSG00000006527",
                    "type": null,
                    "score": null,
                    "reversable": false,
                    "correlations": {
                        "class1": 0.5298571946384335
                    },
                    "regulatory_source": "ENSMUSG00000018604",
                    "regulatory_target": "ENSMUSG00000006527"
                },
                "ENSMUSG00000018604_ENSMUSG00000008398": {
                    "id": "ENSMUSG00000018604_ENSMUSG00000008398",
                    "type": null,
                    "score": null,
                    "reversable": false,
                    "correlations": {
                        "class1": 0.26899648937227205
                    },
                    "regulatory_source": "ENSMUSG00000018604",
                    "regulatory_target": "ENSMUSG00000008398"
                },
                "ENSMUSG00000018604_ENSMUSG00000015143": {
                    "id": "ENSMUSG00000018604_ENSMUSG00000015143",
                    "type": null,
                    "score": null,
                    "reversable": false,
                    "correlations": {
                        "class1": 0.30288935263866823
                    },
                    "regulatory_source": "ENSMUSG00000018604",
                    "regulatory_target": "ENSMUSG00000015143"
                },
                "ENSMUSG00000018604_ENSMUSG00000018593": {
                    "id": "ENSMUSG00000018604_ENSMUSG00000018593",
                    "type": null,
                    "score": null,
                    "reversable": false,
                    "correlations": {
                        "class1": 0.2463140543590544
                    },
                    "regulatory_source": "ENSMUSG00000018604",
                    "regulatory_target": "ENSMUSG00000018593"
                },
                "ENSMUSG00000019782_ENSMUSG00000018604": {
                    "id": "ENSMUSG00000019782_ENSMUSG00000018604",
                    "type": null,
                    "score": null,
                    "reversable": false,
                    "correlations": {
                        "class1": 0.21620096274414963
                    },
                    "regulatory_source": "ENSMUSG00000018604",
                    "regulatory_target": "ENSMUSG00000019782"
                },
                "ENSMUSG00000021959_ENSMUSG00000018604": {
                    "id": "ENSMUSG00000021959_ENSMUSG00000018604",
                    "type": null,
                    "score": null,
                    "reversable": false,
                    "correlations": {
                        "class1": 0.6525193671883033
                    },
                    "regulatory_source": "ENSMUSG00000018604",
                    "regulatory_target": "ENSMUSG00000021959"
                },
                "ENSMUSG00000022280_ENSMUSG00000018604": {
                    "id": "ENSMUSG00000022280_ENSMUSG00000018604",
                    "type": null,
                    "score": null,
                    "reversable": false,
                    "correlations": {
                        "class1": 0.41221097120143274
                    },
                    "regulatory_source": "ENSMUSG00000018604",
                    "regulatory_target": "ENSMUSG00000022280"
                },
                "ENSMUSG00000022338_ENSMUSG00000018604": {
                    "id": "ENSMUSG00000022338_ENSMUSG00000018604",
                    "type": null,
                    "score": null,
                    "reversable": false,
                    "correlations": {
                        "class1": 0.28224836390451413
                    },
                    "regulatory_source": "ENSMUSG00000018604",
                    "regulatory_target": "ENSMUSG00000022338"
                },
                "ENSMUSG00000022884_ENSMUSG00000018604": {
                    "id": "ENSMUSG00000022884_ENSMUSG00000018604",
                    "type": null,
                    "score": null,
                    "reversable": false,
                    "correlations": {
                        "class1": 0.568439516434781
                    },
                    "regulatory_source": "ENSMUSG00000018604",
                    "regulatory_target": "ENSMUSG00000022884"
                },
                "ENSMUSG00000024140_ENSMUSG00000018604": {
                    "id": "ENSMUSG00000024140_ENSMUSG00000018604",
                    "type": null,
                    "score": null,
                    "reversable": false,
                    "correlations": {
                        "class1": 0.523863881512759
                    },
                    "regulatory_source": "ENSMUSG00000018604",
                    "regulatory_target": "ENSMUSG00000024140"
                },
                "ENSMUSG00000024725_ENSMUSG00000018604": {
                    "id": "ENSMUSG00000024725_ENSMUSG00000018604",
                    "type": null,
                    "score": null,
                    "reversable": false,
                    "correlations": {
                        "class1": 0.24441975005885425
                    },
                    "regulatory_source": "ENSMUSG00000018604",
                    "regulatory_target": "ENSMUSG00000024725"
                },
                "ENSMUSG00000025287_ENSMUSG00000018604": {
                    "id": "ENSMUSG00000025287_ENSMUSG00000018604",
                    "type": null,
                    "score": null,
                    "reversable": false,
                    "correlations": {
                        "class1": 0.30247786159950385
                    },
                    "regulatory_source": "ENSMUSG00000018604",
                    "regulatory_target": "ENSMUSG00000025287"
                },
                "ENSMUSG00000025786_ENSMUSG00000018604": {
                    "id": "ENSMUSG00000025786_ENSMUSG00000018604",
                    "type": null,
                    "score": null,
                    "reversable": false,
                    "correlations": {
                        "class1": 0.5390285486558779
                    },
                    "regulatory_source": "ENSMUSG00000018604",
                    "regulatory_target": "ENSMUSG00000025786"
                },
                "ENSMUSG00000025810_ENSMUSG00000018604": {
                    "id": "ENSMUSG00000025810_ENSMUSG00000018604",
                    "type": null,
                    "score": null,
                    "reversable": false,
                    "correlations": {
                        "class1": 0.5390268546422913
                    },
                    "regulatory_source": "ENSMUSG00000018604",
                    "regulatory_target": "ENSMUSG00000025810"
                },
                "ENSMUSG00000026029_ENSMUSG00000018604": {
                    "id": "ENSMUSG00000026029_ENSMUSG00000018604",
                    "type": null,
                    "score": null,
                    "reversable": false,
                    "correlations": {
                        "class1": 0.22121535292524538
                    },
                    "regulatory_source": "ENSMUSG00000018604",
                    "regulatory_target": "ENSMUSG00000026029"
                },
                "ENSMUSG00000026499_ENSMUSG00000018604": {
                    "id": "ENSMUSG00000026499_ENSMUSG00000018604",
                    "type": null,
                    "score": null,
                    "reversable": false,
                    "correlations": {
                        "class1": 0.47502489459941294
                    },
                    "regulatory_source": "ENSMUSG00000018604",
                    "regulatory_target": "ENSMUSG00000026499"
                },
                "ENSMUSG00000027435_ENSMUSG00000018604": {
                    "id": "ENSMUSG00000027435_ENSMUSG00000018604",
                    "type": null,
                    "score": null,
                    "reversable": false,
                    "correlations": {
                        "class1": 0.3309553111050021
                    },
                    "regulatory_source": "ENSMUSG00000018604",
                    "regulatory_target": "ENSMUSG00000027435"
                },
                "ENSMUSG00000027641_ENSMUSG00000018604": {
                    "id": "ENSMUSG00000027641_ENSMUSG00000018604",
                    "type": null,
                    "score": null,
                    "reversable": false,
                    "correlations": {
                        "class1": 0.6829278148464457
                    },
                    "regulatory_source": "ENSMUSG00000018604",
                    "regulatory_target": "ENSMUSG00000027641"
                },
                "ENSMUSG00000027803_ENSMUSG00000018604": {
                    "id": "ENSMUSG00000027803_ENSMUSG00000018604",
                    "type": null,
                    "score": null,
                    "reversable": false,
                    "correlations": {
                        "class1": 0.37952591638606525
                    },
                    "regulatory_source": "ENSMUSG00000018604",
                    "regulatory_target": "ENSMUSG00000027803"
                },
                "ENSMUSG00000027882_ENSMUSG00000018604": {
                    "id": "ENSMUSG00000027882_ENSMUSG00000018604",
                    "type": null,
                    "score": null,
                    "reversable": false,
                    "correlations": {
                        "class1": 0.3899396015254543
                    },
                    "regulatory_source": "ENSMUSG00000018604",
                    "regulatory_target": "ENSMUSG00000027882"
                },
                "ENSMUSG00000028233_ENSMUSG00000018604": {
                    "id": "ENSMUSG00000028233_ENSMUSG00000018604",
                    "type": null,
                    "score": null,
                    "reversable": false,
                    "correlations": {
                        "class1": 0.637200855099827
                    },
                    "regulatory_source": "ENSMUSG00000018604",
                    "regulatory_target": "ENSMUSG00000028233"
                },
                "ENSMUSG00000028234_ENSMUSG00000018604": {
                    "id": "ENSMUSG00000028234_ENSMUSG00000018604",
                    "type": null,
                    "score": null,
                    "reversable": false,
                    "correlations": {
                        "class1": 0.23727858765859497
                    },
                    "regulatory_source": "ENSMUSG00000018604",
                    "regulatory_target": "ENSMUSG00000028234"
                },
                "ENSMUSG00000028549_ENSMUSG00000018604": {
                    "id": "ENSMUSG00000028549_ENSMUSG00000018604",
                    "type": null,
                    "score": null,
                    "reversable": false,
                    "correlations": {
                        "class1": 0.4718284588433625
                    },
                    "regulatory_source": "ENSMUSG00000018604",
                    "regulatory_target": "ENSMUSG00000028549"
                },
                "ENSMUSG00000028820_ENSMUSG00000018604": {
                    "id": "ENSMUSG00000028820_ENSMUSG00000018604",
                    "type": null,
                    "score": null,
                    "reversable": false,
                    "correlations": {
                        "class1": 0.3532397012167449
                    },
                    "regulatory_source": "ENSMUSG00000018604",
                    "regulatory_target": "ENSMUSG00000028820"
                },
                "ENSMUSG00000028973_ENSMUSG00000018604": {
                    "id": "ENSMUSG00000028973_ENSMUSG00000018604",
                    "type": null,
                    "score": null,
                    "reversable": false,
                    "correlations": {
                        "class1": 0.24743582965269673
                    },
                    "regulatory_source": "ENSMUSG00000018604",
                    "regulatory_target": "ENSMUSG00000028973"
                },
                "ENSMUSG00000029135_ENSMUSG00000018604": {
                    "id": "ENSMUSG00000029135_ENSMUSG00000018604",
                    "type": null,
                    "score": null,
                    "reversable": false,
                    "correlations": {
                        "class1": 0.2965364977604382
                    },
                    "regulatory_source": "ENSMUSG00000018604",
                    "regulatory_target": "ENSMUSG00000029135"
                },
                "ENSMUSG00000030921_ENSMUSG00000018604": {
                    "id": "ENSMUSG00000030921_ENSMUSG00000018604",
                    "type": null,
                    "score": null,
                    "reversable": false,
                    "correlations": {
                        "class1": 0.5326656181713262
                    },
                    "regulatory_source": "ENSMUSG00000018604",
                    "regulatory_target": "ENSMUSG00000030921"
                },
                "ENSMUSG00000031229_ENSMUSG00000018604": {
                    "id": "ENSMUSG00000031229_ENSMUSG00000018604",
                    "type": null,
                    "score": null,
                    "reversable": false,
                    "correlations": {
                        "class1": 0.31364000374767875
                    },
                    "regulatory_source": "ENSMUSG00000018604",
                    "regulatory_target": "ENSMUSG00000031229"
                },
                "ENSMUSG00000031865_ENSMUSG00000018604": {
                    "id": "ENSMUSG00000031865_ENSMUSG00000018604",
                    "type": null,
                    "score": null,
                    "reversable": false,
                    "correlations": {
                        "class1": 0.3620569610655594
                    },
                    "regulatory_source": "ENSMUSG00000018604",
                    "regulatory_target": "ENSMUSG00000031865"
                },
                "ENSMUSG00000031871_ENSMUSG00000018604": {
                    "id": "ENSMUSG00000031871_ENSMUSG00000018604",
                    "type": null,
                    "score": null,
                    "reversable": false,
                    "correlations": {
                        "class1": 0.3076999521831006
                    },
                    "regulatory_source": "ENSMUSG00000018604",
                    "regulatory_target": "ENSMUSG00000031871"
                },
                "ENSMUSG00000032750_ENSMUSG00000018604": {
                    "id": "ENSMUSG00000032750_ENSMUSG00000018604",
                    "type": null,
                    "score": null,
                    "reversable": false,
                    "correlations": {
                        "class1": 0.4319523279212001
                    },
                    "regulatory_source": "ENSMUSG00000018604",
                    "regulatory_target": "ENSMUSG00000032750"
                },
                "ENSMUSG00000033174_ENSMUSG00000018604": {
                    "id": "ENSMUSG00000033174_ENSMUSG00000018604",
                    "type": null,
                    "score": null,
                    "reversable": false,
                    "correlations": {
                        "class1": 0.3139236887000844
                    },
                    "regulatory_source": "ENSMUSG00000018604",
                    "regulatory_target": "ENSMUSG00000033174"
                },
                "ENSMUSG00000033684_ENSMUSG00000018604": {
                    "id": "ENSMUSG00000033684_ENSMUSG00000018604",
                    "type": null,
                    "score": null,
                    "reversable": false,
                    "correlations": {
                        "class1": 0.2624936637106424
                    },
                    "regulatory_source": "ENSMUSG00000018604",
                    "regulatory_target": "ENSMUSG00000033684"
                },
                "ENSMUSG00000033933_ENSMUSG00000018604": {
                    "id": "ENSMUSG00000033933_ENSMUSG00000018604",
                    "type": null,
                    "score": null,
                    "reversable": false,
                    "correlations": {
                        "class1": 0.5458370856103945
                    },
                    "regulatory_source": "ENSMUSG00000018604",
                    "regulatory_target": "ENSMUSG00000033933"
                },
                "ENSMUSG00000034761_ENSMUSG00000018604": {
                    "id": "ENSMUSG00000034761_ENSMUSG00000018604",
                    "type": null,
                    "score": null,
                    "reversable": false,
                    "correlations": {
                        "class1": 0.4724519937169428
                    },
                    "regulatory_source": "ENSMUSG00000018604",
                    "regulatory_target": "ENSMUSG00000034761"
                },
                "ENSMUSG00000035726_ENSMUSG00000018604": {
                    "id": "ENSMUSG00000035726_ENSMUSG00000018604",
                    "type": null,
                    "score": null,
                    "reversable": false,
                    "correlations": {
                        "class1": 0.2737963764654225
                    },
                    "regulatory_source": "ENSMUSG00000018604",
                    "regulatory_target": "ENSMUSG00000035726"
                },
                "ENSMUSG00000036112_ENSMUSG00000018604": {
                    "id": "ENSMUSG00000036112_ENSMUSG00000018604",
                    "type": null,
                    "score": null,
                    "reversable": false,
                    "correlations": {
                        "class1": 0.2878065676396334
                    },
                    "regulatory_source": "ENSMUSG00000018604",
                    "regulatory_target": "ENSMUSG00000036112"
                },
                "ENSMUSG00000036144_ENSMUSG00000018604": {
                    "id": "ENSMUSG00000036144_ENSMUSG00000018604",
                    "type": null,
                    "score": null,
                    "reversable": false,
                    "correlations": {
                        "class1": 0.3978019110479791
                    },
                    "regulatory_source": "ENSMUSG00000018604",
                    "regulatory_target": "ENSMUSG00000036144"
                },
                "ENSMUSG00000036299_ENSMUSG00000018604": {
                    "id": "ENSMUSG00000036299_ENSMUSG00000018604",
                    "type": null,
                    "score": null,
                    "reversable": false,
                    "correlations": {
                        "class1": 0.47082961859155736
                    },
                    "regulatory_source": "ENSMUSG00000018604",
                    "regulatory_target": "ENSMUSG00000036299"
                },
                "ENSMUSG00000036611_ENSMUSG00000018604": {
                    "id": "ENSMUSG00000036611_ENSMUSG00000018604",
                    "type": null,
                    "score": null,
                    "reversable": false,
                    "correlations": {
                        "class1": 0.4453211531039195
                    },
                    "regulatory_source": "ENSMUSG00000018604",
                    "regulatory_target": "ENSMUSG00000036611"
                },
                "ENSMUSG00000037062_ENSMUSG00000018604": {
                    "id": "ENSMUSG00000037062_ENSMUSG00000018604",
                    "type": null,
                    "score": null,
                    "reversable": false,
                    "correlations": {
                        "class1": 0.23153539507552437
                    },
                    "regulatory_source": "ENSMUSG00000018604",
                    "regulatory_target": "ENSMUSG00000037062"
                },
                "ENSMUSG00000037072_ENSMUSG00000018604": {
                    "id": "ENSMUSG00000037072_ENSMUSG00000018604",
                    "type": null,
                    "score": null,
                    "reversable": false,
                    "correlations": {
                        "class1": 0.3795213344408582
                    },
                    "regulatory_source": "ENSMUSG00000018604",
                    "regulatory_target": "ENSMUSG00000037072"
                },
                "ENSMUSG00000037475_ENSMUSG00000018604": {
                    "id": "ENSMUSG00000037475_ENSMUSG00000018604",
                    "type": null,
                    "score": null,
                    "reversable": false,
                    "correlations": {
                        "class1": 0.3185954171116989
                    },
                    "regulatory_source": "ENSMUSG00000018604",
                    "regulatory_target": "ENSMUSG00000037475"
                },
                "ENSMUSG00000037742_ENSMUSG00000018604": {
                    "id": "ENSMUSG00000037742_ENSMUSG00000018604",
                    "type": null,
                    "score": null,
                    "reversable": false,
                    "correlations": {
                        "class1": 0.48565684555006244
                    },
                    "regulatory_source": "ENSMUSG00000018604",
                    "regulatory_target": "ENSMUSG00000037742"
                },
                "ENSMUSG00000038274_ENSMUSG00000018604": {
                    "id": "ENSMUSG00000038274_ENSMUSG00000018604",
                    "type": null,
                    "score": null,
                    "reversable": false,
                    "correlations": {
                        "class1": 0.2898416843454672
                    },
                    "regulatory_source": "ENSMUSG00000018604",
                    "regulatory_target": "ENSMUSG00000038274"
                },
                "ENSMUSG00000039001_ENSMUSG00000018604": {
                    "id": "ENSMUSG00000039001_ENSMUSG00000018604",
                    "type": null,
                    "score": null,
                    "reversable": false,
                    "correlations": {
                        "class1": 0.21897616643778756
                    },
                    "regulatory_source": "ENSMUSG00000018604",
                    "regulatory_target": "ENSMUSG00000039001"
                },
                "ENSMUSG00000039105_ENSMUSG00000018604": {
                    "id": "ENSMUSG00000039105_ENSMUSG00000018604",
                    "type": null,
                    "score": null,
                    "reversable": false,
                    "correlations": {
                        "class1": 0.2142708491143816
                    },
                    "regulatory_source": "ENSMUSG00000018604",
                    "regulatory_target": "ENSMUSG00000039105"
                },
                "ENSMUSG00000040025_ENSMUSG00000018604": {
                    "id": "ENSMUSG00000040025_ENSMUSG00000018604",
                    "type": null,
                    "score": null,
                    "reversable": false,
                    "correlations": {
                        "class1": 0.20604547359590275
                    },
                    "regulatory_source": "ENSMUSG00000018604",
                    "regulatory_target": "ENSMUSG00000040025"
                },
                "ENSMUSG00000043336_ENSMUSG00000018604": {
                    "id": "ENSMUSG00000043336_ENSMUSG00000018604",
                    "type": null,
                    "score": null,
                    "reversable": false,
                    "correlations": {
                        "class1": 0.26194754931313763
                    },
                    "regulatory_source": "ENSMUSG00000018604",
                    "regulatory_target": "ENSMUSG00000043336"
                },
                "ENSMUSG00000043716_ENSMUSG00000018604": {
                    "id": "ENSMUSG00000043716_ENSMUSG00000018604",
                    "type": null,
                    "score": null,
                    "reversable": false,
                    "correlations": {
                        "class1": 0.5116563849046627
                    },
                    "regulatory_source": "ENSMUSG00000018604",
                    "regulatory_target": "ENSMUSG00000043716"
                },
                "ENSMUSG00000043962_ENSMUSG00000018604": {
                    "id": "ENSMUSG00000043962_ENSMUSG00000018604",
                    "type": null,
                    "score": null,
                    "reversable": false,
                    "correlations": {
                        "class1": 0.221177201339535
                    },
                    "regulatory_source": "ENSMUSG00000018604",
                    "regulatory_target": "ENSMUSG00000043962"
                },
                "ENSMUSG00000045534_ENSMUSG00000018604": {
                    "id": "ENSMUSG00000045534_ENSMUSG00000018604",
                    "type": null,
                    "score": null,
                    "reversable": false,
                    "correlations": {
                        "class1": 0.34575434407882
                    },
                    "regulatory_source": "ENSMUSG00000018604",
                    "regulatory_target": "ENSMUSG00000045534"
                },
                "ENSMUSG00000048076_ENSMUSG00000018604": {
                    "id": "ENSMUSG00000048076_ENSMUSG00000018604",
                    "type": null,
                    "score": null,
                    "reversable": false,
                    "correlations": {
                        "class1": 0.37321672539772355
                    },
                    "regulatory_source": "ENSMUSG00000018604",
                    "regulatory_target": "ENSMUSG00000048076"
                },
                "ENSMUSG00000049791_ENSMUSG00000018604": {
                    "id": "ENSMUSG00000049791_ENSMUSG00000018604",
                    "type": null,
                    "score": null,
                    "reversable": false,
                    "correlations": {
                        "class1": 0.5040792641960588
                    },
                    "regulatory_source": "ENSMUSG00000018604",
                    "regulatory_target": "ENSMUSG00000049791"
                },
                "ENSMUSG00000049881_ENSMUSG00000018604": {
                    "id": "ENSMUSG00000049881_ENSMUSG00000018604",
                    "type": null,
                    "score": null,
                    "reversable": false,
                    "correlations": {
                        "class1": 0.372276827385815
                    },
                    "regulatory_source": "ENSMUSG00000018604",
                    "regulatory_target": "ENSMUSG00000049881"
                },
                "ENSMUSG00000053477_ENSMUSG00000018604": {
                    "id": "ENSMUSG00000053477_ENSMUSG00000018604",
                    "type": null,
                    "score": null,
                    "reversable": false,
                    "correlations": {
                        "class1": 0.22297139755498796
                    },
                    "regulatory_source": "ENSMUSG00000018604",
                    "regulatory_target": "ENSMUSG00000053477"
                },
                "ENSMUSG00000054079_ENSMUSG00000018604": {
                    "id": "ENSMUSG00000054079_ENSMUSG00000018604",
                    "type": null,
                    "score": null,
                    "reversable": false,
                    "correlations": {
                        "class1": 0.2024492254402611
                    },
                    "regulatory_source": "ENSMUSG00000018604",
                    "regulatory_target": "ENSMUSG00000054079"
                },
                "ENSMUSG00000057363_ENSMUSG00000018604": {
                    "id": "ENSMUSG00000057363_ENSMUSG00000018604",
                    "type": null,
                    "score": null,
                    "reversable": false,
                    "correlations": {
                        "class1": 0.6293868904053656
                    },
                    "regulatory_source": "ENSMUSG00000018604",
                    "regulatory_target": "ENSMUSG00000057363"
                },
                "ENSMUSG00000060419_ENSMUSG00000018604": {
                    "id": "ENSMUSG00000060419_ENSMUSG00000018604",
                    "type": null,
                    "score": null,
                    "reversable": false,
                    "correlations": {
                        "class1": 0.3362759468492807
                    },
                    "regulatory_source": "ENSMUSG00000018604",
                    "regulatory_target": "ENSMUSG00000060419"
                },
                "ENSMUSG00000060657_ENSMUSG00000018604": {
                    "id": "ENSMUSG00000060657_ENSMUSG00000018604",
                    "type": null,
                    "score": null,
                    "reversable": false,
                    "correlations": {
                        "class1": 0.21057443084439728
                    },
                    "regulatory_source": "ENSMUSG00000018604",
                    "regulatory_target": "ENSMUSG00000060657"
                },
                "ENSMUSG00000061740_ENSMUSG00000018604": {
                    "id": "ENSMUSG00000061740_ENSMUSG00000018604",
                    "type": null,
                    "score": null,
                    "reversable": false,
                    "correlations": {
                        "class1": 0.7035264706814482
                    },
                    "regulatory_source": "ENSMUSG00000018604",
                    "regulatory_target": "ENSMUSG00000061740"
                },
                "ENSMUSG00000062169_ENSMUSG00000018604": {
                    "id": "ENSMUSG00000062169_ENSMUSG00000018604",
                    "type": null,
                    "score": null,
                    "reversable": false,
                    "correlations": {
                        "class1": 0.43709796115508137
                    },
                    "regulatory_source": "ENSMUSG00000018604",
                    "regulatory_target": "ENSMUSG00000062169"
                },
                "ENSMUSG00000062458_ENSMUSG00000018604": {
                    "id": "ENSMUSG00000062458_ENSMUSG00000018604",
                    "type": null,
                    "score": null,
                    "reversable": false,
                    "correlations": {
                        "class1": 0.29777330344732833
                    },
                    "regulatory_source": "ENSMUSG00000018604",
                    "regulatory_target": "ENSMUSG00000062458"
                },
                "ENSMUSG00000062960_ENSMUSG00000018604": {
                    "id": "ENSMUSG00000062960_ENSMUSG00000018604",
                    "type": null,
                    "score": null,
                    "reversable": false,
                    "correlations": {
                        "class1": 0.2366004209694824
                    },
                    "regulatory_source": "ENSMUSG00000018604",
                    "regulatory_target": "ENSMUSG00000062960"
                },
                "ENSMUSG00000062997_ENSMUSG00000018604": {
                    "id": "ENSMUSG00000062997_ENSMUSG00000018604",
                    "type": null,
                    "score": null,
                    "reversable": false,
                    "correlations": {
                        "class1": 0.4408241415748661
                    },
                    "regulatory_source": "ENSMUSG00000018604",
                    "regulatory_target": "ENSMUSG00000062997"
                },
                "ENSMUSG00000063406_ENSMUSG00000018604": {
                    "id": "ENSMUSG00000063406_ENSMUSG00000018604",
                    "type": null,
                    "score": null,
                    "reversable": false,
                    "correlations": {
                        "class1": 0.43249857361756655
                    },
                    "regulatory_source": "ENSMUSG00000018604",
                    "regulatory_target": "ENSMUSG00000063406"
                },
                "ENSMUSG00000067931_ENSMUSG00000018604": {
                    "id": "ENSMUSG00000067931_ENSMUSG00000018604",
                    "type": null,
                    "score": null,
                    "reversable": false,
                    "correlations": {
                        "class1": 0.5633204604605101
                    },
                    "regulatory_source": "ENSMUSG00000018604",
                    "regulatory_target": "ENSMUSG00000067931"
                },
                "ENSMUSG00000078349_ENSMUSG00000018604": {
                    "id": "ENSMUSG00000078349_ENSMUSG00000018604",
                    "type": null,
                    "score": null,
                    "reversable": false,
                    "correlations": {
                        "class1": 0.3800760228076028
                    },
                    "regulatory_source": "ENSMUSG00000018604",
                    "regulatory_target": "ENSMUSG00000078349"
                },
                "ENSMUSG00000079037_ENSMUSG00000018604": {
                    "id": "ENSMUSG00000079037_ENSMUSG00000018604",
                    "type": null,
                    "score": null,
                    "reversable": false,
                    "correlations": {
                        "class1": 0.44433679717981134
                    },
                    "regulatory_source": "ENSMUSG00000018604",
                    "regulatory_target": "ENSMUSG00000079037"
                },
                "ENSMUSG00000080868_ENSMUSG00000018604": {
                    "id": "ENSMUSG00000080868_ENSMUSG00000018604",
                    "type": null,
                    "score": null,
                    "reversable": false,
                    "correlations": {
                        "class1": 0.2678462169680891
                    },
                    "regulatory_source": "ENSMUSG00000018604",
                    "regulatory_target": "ENSMUSG00000080868"
                },
                "ENSMUSG00000091449_ENSMUSG00000018604": {
                    "id": "ENSMUSG00000091449_ENSMUSG00000018604",
                    "type": null,
                    "score": null,
                    "reversable": false,
                    "correlations": {
                        "class1": 0.3107487776789495
                    },
                    "regulatory_source": "ENSMUSG00000018604",
                    "regulatory_target": "ENSMUSG00000091449"
                },
                "ENSMUSG00000018899_ENSMUSG00000000976": {
                    "id": "ENSMUSG00000018899_ENSMUSG00000000976",
                    "type": null,
                    "score": null,
                    "reversable": false,
                    "correlations": {
                        "class1": 0.8284122020892607
                    },
                    "regulatory_source": "ENSMUSG00000018899",
                    "regulatory_target": "ENSMUSG00000000976"
                },
                "ENSMUSG00000018899_ENSMUSG00000001424": {
                    "id": "ENSMUSG00000018899_ENSMUSG00000001424",
                    "type": null,
                    "score": null,
                    "reversable": false,
                    "correlations": {
                        "class1": 0.8187142662354847
                    },
                    "regulatory_source": "ENSMUSG00000018899",
                    "regulatory_target": "ENSMUSG00000001424"
                },
                "ENSMUSG00000018899_ENSMUSG00000008682": {
                    "id": "ENSMUSG00000018899_ENSMUSG00000008682",
                    "type": null,
                    "score": null,
                    "reversable": false,
                    "correlations": {
                        "class1": 0.4544722771498837
                    },
                    "regulatory_source": "ENSMUSG00000018899",
                    "regulatory_target": "ENSMUSG00000008682"
                },
                "ENSMUSG00000018899_ENSMUSG00000012519": {
                    "id": "ENSMUSG00000018899_ENSMUSG00000012519",
                    "type": null,
                    "score": null,
                    "reversable": false,
                    "correlations": {
                        "class1": 0.758307780385956
                    },
                    "regulatory_source": "ENSMUSG00000018899",
                    "regulatory_target": "ENSMUSG00000012519"
                },
                "ENSMUSG00000018899_ENSMUSG00000015149": {
                    "id": "ENSMUSG00000018899_ENSMUSG00000015149",
                    "type": null,
                    "score": null,
                    "reversable": false,
                    "correlations": {
                        "class1": 0.43310870750074193
                    },
                    "regulatory_source": "ENSMUSG00000018899",
                    "regulatory_target": "ENSMUSG00000015149"
                },
                "ENSMUSG00000018899_ENSMUSG00000016664": {
                    "id": "ENSMUSG00000018899_ENSMUSG00000016664",
                    "type": null,
                    "score": null,
                    "reversable": false,
                    "correlations": {
                        "class1": 0.22171561383277696
                    },
                    "regulatory_source": "ENSMUSG00000018899",
                    "regulatory_target": "ENSMUSG00000016664"
                },
                "ENSMUSG00000019841_ENSMUSG00000018899": {
                    "id": "ENSMUSG00000019841_ENSMUSG00000018899",
                    "type": null,
                    "score": null,
                    "reversable": false,
                    "correlations": {
                        "class1": 0.9881022130062055
                    },
                    "regulatory_source": "ENSMUSG00000018899",
                    "regulatory_target": "ENSMUSG00000019841"
                },
                "ENSMUSG00000020116_ENSMUSG00000018899": {
                    "id": "ENSMUSG00000020116_ENSMUSG00000018899",
                    "type": null,
                    "score": null,
                    "reversable": false,
                    "correlations": {
                        "class1": 0.22535497461869852
                    },
                    "regulatory_source": "ENSMUSG00000018899",
                    "regulatory_target": "ENSMUSG00000020116"
                },
                "ENSMUSG00000020225_ENSMUSG00000018899": {
                    "id": "ENSMUSG00000020225_ENSMUSG00000018899",
                    "type": null,
                    "score": null,
                    "reversable": false,
                    "correlations": {
                        "class1": 0.8735099779582308
                    },
                    "regulatory_source": "ENSMUSG00000018899",
                    "regulatory_target": "ENSMUSG00000020225"
                },
                "ENSMUSG00000021102_ENSMUSG00000018899": {
                    "id": "ENSMUSG00000021102_ENSMUSG00000018899",
                    "type": null,
                    "score": null,
                    "reversable": false,
                    "correlations": {
                        "class1": 0.2966384711138547
                    },
                    "regulatory_source": "ENSMUSG00000018899",
                    "regulatory_target": "ENSMUSG00000021102"
                },
                "ENSMUSG00000021546_ENSMUSG00000018899": {
                    "id": "ENSMUSG00000021546_ENSMUSG00000018899",
                    "type": null,
                    "score": null,
                    "reversable": false,
                    "correlations": {
                        "class1": 0.2880552267363648
                    },
                    "regulatory_source": "ENSMUSG00000018899",
                    "regulatory_target": "ENSMUSG00000021546"
                },
                "ENSMUSG00000024683_ENSMUSG00000018899": {
                    "id": "ENSMUSG00000024683_ENSMUSG00000018899",
                    "type": null,
                    "score": null,
                    "reversable": false,
                    "correlations": {
                        "class1": 0.2256821491492622
                    },
                    "regulatory_source": "ENSMUSG00000018899",
                    "regulatory_target": "ENSMUSG00000024683"
                },
                "ENSMUSG00000025085_ENSMUSG00000018899": {
                    "id": "ENSMUSG00000025085_ENSMUSG00000018899",
                    "type": null,
                    "score": null,
                    "reversable": false,
                    "correlations": {
                        "class1": 0.8891327239696468
                    },
                    "regulatory_source": "ENSMUSG00000018899",
                    "regulatory_target": "ENSMUSG00000025085"
                },
                "ENSMUSG00000025410_ENSMUSG00000018899": {
                    "id": "ENSMUSG00000025410_ENSMUSG00000018899",
                    "type": null,
                    "score": null,
                    "reversable": false,
                    "correlations": {
                        "class1": 0.4007956021762525
                    },
                    "regulatory_source": "ENSMUSG00000018899",
                    "regulatory_target": "ENSMUSG00000025410"
                },
                "ENSMUSG00000025647_ENSMUSG00000018899": {
                    "id": "ENSMUSG00000025647_ENSMUSG00000018899",
                    "type": null,
                    "score": null,
                    "reversable": false,
                    "correlations": {
                        "class1": 0.37121007470531947
                    },
                    "regulatory_source": "ENSMUSG00000018899",
                    "regulatory_target": "ENSMUSG00000025647"
                },
                "ENSMUSG00000025786_ENSMUSG00000018899": {
                    "id": "ENSMUSG00000025786_ENSMUSG00000018899",
                    "type": null,
                    "score": null,
                    "reversable": false,
                    "correlations": {
                        "class1": 0.7760285580269247
                    },
                    "regulatory_source": "ENSMUSG00000018899",
                    "regulatory_target": "ENSMUSG00000025786"
                },
                "ENSMUSG00000026029_ENSMUSG00000018899": {
                    "id": "ENSMUSG00000026029_ENSMUSG00000018899",
                    "type": null,
                    "score": null,
                    "reversable": false,
                    "correlations": {
                        "class1": 0.3310735725277063
                    },
                    "regulatory_source": "ENSMUSG00000018899",
                    "regulatory_target": "ENSMUSG00000026029"
                },
                "ENSMUSG00000026755_ENSMUSG00000018899": {
                    "id": "ENSMUSG00000026755_ENSMUSG00000018899",
                    "type": null,
                    "score": null,
                    "reversable": false,
                    "correlations": {
                        "class1": 0.869489118522188
                    },
                    "regulatory_source": "ENSMUSG00000018899",
                    "regulatory_target": "ENSMUSG00000026755"
                },
                "ENSMUSG00000027455_ENSMUSG00000018899": {
                    "id": "ENSMUSG00000027455_ENSMUSG00000018899",
                    "type": null,
                    "score": null,
                    "reversable": false,
                    "correlations": {
                        "class1": 0.5563858478861174
                    },
                    "regulatory_source": "ENSMUSG00000018899",
                    "regulatory_target": "ENSMUSG00000027455"
                },
                "ENSMUSG00000027641_ENSMUSG00000018899": {
                    "id": "ENSMUSG00000027641_ENSMUSG00000018899",
                    "type": null,
                    "score": null,
                    "reversable": false,
                    "correlations": {
                        "class1": 0.9732669211454237
                    },
                    "regulatory_source": "ENSMUSG00000018899",
                    "regulatory_target": "ENSMUSG00000027641"
                },
                "ENSMUSG00000028037_ENSMUSG00000018899": {
                    "id": "ENSMUSG00000028037_ENSMUSG00000018899",
                    "type": null,
                    "score": null,
                    "reversable": false,
                    "correlations": {
                        "class1": 0.9985087783805603
                    },
                    "regulatory_source": "ENSMUSG00000018899",
                    "regulatory_target": "ENSMUSG00000028037"
                },
                "ENSMUSG00000028233_ENSMUSG00000018899": {
                    "id": "ENSMUSG00000028233_ENSMUSG00000018899",
                    "type": null,
                    "score": null,
                    "reversable": false,
                    "correlations": {
                        "class1": 0.9139135412573266
                    },
                    "regulatory_source": "ENSMUSG00000018899",
                    "regulatory_target": "ENSMUSG00000028233"
                },
                "ENSMUSG00000029430_ENSMUSG00000018899": {
                    "id": "ENSMUSG00000029430_ENSMUSG00000018899",
                    "type": null,
                    "score": null,
                    "reversable": false,
                    "correlations": {
                        "class1": 0.4382797633895016
                    },
                    "regulatory_source": "ENSMUSG00000018899",
                    "regulatory_target": "ENSMUSG00000029430"
                },
                "ENSMUSG00000032253_ENSMUSG00000018899": {
                    "id": "ENSMUSG00000032253_ENSMUSG00000018899",
                    "type": null,
                    "score": null,
                    "reversable": false,
                    "correlations": {
                        "class1": 0.5610269934720092
                    },
                    "regulatory_source": "ENSMUSG00000018899",
                    "regulatory_target": "ENSMUSG00000032253"
                },
                "ENSMUSG00000033099_ENSMUSG00000018899": {
                    "id": "ENSMUSG00000033099_ENSMUSG00000018899",
                    "type": null,
                    "score": null,
                    "reversable": false,
                    "correlations": {
                        "class1": 0.9985119147730664
                    },
                    "regulatory_source": "ENSMUSG00000018899",
                    "regulatory_target": "ENSMUSG00000033099"
                },
                "ENSMUSG00000035212_ENSMUSG00000018899": {
                    "id": "ENSMUSG00000035212_ENSMUSG00000018899",
                    "type": null,
                    "score": null,
                    "reversable": false,
                    "correlations": {
                        "class1": 0.43410992689051
                    },
                    "regulatory_source": "ENSMUSG00000018899",
                    "regulatory_target": "ENSMUSG00000035212"
                },
                "ENSMUSG00000036197_ENSMUSG00000018899": {
                    "id": "ENSMUSG00000036197_ENSMUSG00000018899",
                    "type": null,
                    "score": null,
                    "reversable": false,
                    "correlations": {
                        "class1": 0.9874535125887957
                    },
                    "regulatory_source": "ENSMUSG00000018899",
                    "regulatory_target": "ENSMUSG00000036197"
                },
                "ENSMUSG00000037475_ENSMUSG00000018899": {
                    "id": "ENSMUSG00000037475_ENSMUSG00000018899",
                    "type": null,
                    "score": null,
                    "reversable": false,
                    "correlations": {
                        "class1": 0.46463606250494915
                    },
                    "regulatory_source": "ENSMUSG00000018899",
                    "regulatory_target": "ENSMUSG00000037475"
                },
                "ENSMUSG00000037820_ENSMUSG00000018899": {
                    "id": "ENSMUSG00000037820_ENSMUSG00000018899",
                    "type": null,
                    "score": null,
                    "reversable": false,
                    "correlations": {
                        "class1": 0.21217794729740116
                    },
                    "regulatory_source": "ENSMUSG00000018899",
                    "regulatory_target": "ENSMUSG00000037820"
                },
                "ENSMUSG00000038374_ENSMUSG00000018899": {
                    "id": "ENSMUSG00000038374_ENSMUSG00000018899",
                    "type": null,
                    "score": null,
                    "reversable": false,
                    "correlations": {
                        "class1": 0.29628976269245516
                    },
                    "regulatory_source": "ENSMUSG00000018899",
                    "regulatory_target": "ENSMUSG00000038374"
                },
                "ENSMUSG00000039377_ENSMUSG00000018899": {
                    "id": "ENSMUSG00000039377_ENSMUSG00000018899",
                    "type": null,
                    "score": null,
                    "reversable": false,
                    "correlations": {
                        "class1": 0.9961240862797875
                    },
                    "regulatory_source": "ENSMUSG00000018899",
                    "regulatory_target": "ENSMUSG00000039377"
                },
                "ENSMUSG00000039478_ENSMUSG00000018899": {
                    "id": "ENSMUSG00000039478_ENSMUSG00000018899",
                    "type": null,
                    "score": null,
                    "reversable": false,
                    "correlations": {
                        "class1": 0.8724830000117495
                    },
                    "regulatory_source": "ENSMUSG00000018899",
                    "regulatory_target": "ENSMUSG00000039478"
                },
                "ENSMUSG00000039703_ENSMUSG00000018899": {
                    "id": "ENSMUSG00000039703_ENSMUSG00000018899",
                    "type": null,
                    "score": null,
                    "reversable": false,
                    "correlations": {
                        "class1": 0.6200734688391464
                    },
                    "regulatory_source": "ENSMUSG00000018899",
                    "regulatory_target": "ENSMUSG00000039703"
                },
                "ENSMUSG00000039942_ENSMUSG00000018899": {
                    "id": "ENSMUSG00000039942_ENSMUSG00000018899",
                    "type": null,
                    "score": null,
                    "reversable": false,
                    "correlations": {
                        "class1": 0.8929502648649276
                    },
                    "regulatory_source": "ENSMUSG00000018899",
                    "regulatory_target": "ENSMUSG00000039942"
                },
                "ENSMUSG00000040025_ENSMUSG00000018899": {
                    "id": "ENSMUSG00000040025_ENSMUSG00000018899",
                    "type": null,
                    "score": null,
                    "reversable": false,
                    "correlations": {
                        "class1": 0.31494705381944327
                    },
                    "regulatory_source": "ENSMUSG00000018899",
                    "regulatory_target": "ENSMUSG00000040025"
                },
                "ENSMUSG00000040669_ENSMUSG00000018899": {
                    "id": "ENSMUSG00000040669_ENSMUSG00000018899",
                    "type": null,
                    "score": null,
                    "reversable": false,
                    "correlations": {
                        "class1": 0.9694739726160779
                    },
                    "regulatory_source": "ENSMUSG00000018899",
                    "regulatory_target": "ENSMUSG00000040669"
                },
                "ENSMUSG00000041278_ENSMUSG00000018899": {
                    "id": "ENSMUSG00000041278_ENSMUSG00000018899",
                    "type": null,
                    "score": null,
                    "reversable": false,
                    "correlations": {
                        "class1": 0.6110326511549199
                    },
                    "regulatory_source": "ENSMUSG00000018899",
                    "regulatory_target": "ENSMUSG00000041278"
                },
                "ENSMUSG00000042446_ENSMUSG00000018899": {
                    "id": "ENSMUSG00000042446_ENSMUSG00000018899",
                    "type": null,
                    "score": null,
                    "reversable": false,
                    "correlations": {
                        "class1": 0.46783536476282095
                    },
                    "regulatory_source": "ENSMUSG00000018899",
                    "regulatory_target": "ENSMUSG00000042446"
                },
                "ENSMUSG00000042607_ENSMUSG00000018899": {
                    "id": "ENSMUSG00000042607_ENSMUSG00000018899",
                    "type": null,
                    "score": null,
                    "reversable": false,
                    "correlations": {
                        "class1": 0.7778043440805692
                    },
                    "regulatory_source": "ENSMUSG00000018899",
                    "regulatory_target": "ENSMUSG00000042607"
                },
                "ENSMUSG00000048175_ENSMUSG00000018899": {
                    "id": "ENSMUSG00000048175_ENSMUSG00000018899",
                    "type": null,
                    "score": null,
                    "reversable": false,
                    "correlations": {
                        "class1": 0.8720020334542388
                    },
                    "regulatory_source": "ENSMUSG00000018899",
                    "regulatory_target": "ENSMUSG00000048175"
                },
                "ENSMUSG00000049588_ENSMUSG00000018899": {
                    "id": "ENSMUSG00000049588_ENSMUSG00000018899",
                    "type": null,
                    "score": null,
                    "reversable": false,
                    "correlations": {
                        "class1": 0.8929502648649276
                    },
                    "regulatory_source": "ENSMUSG00000018899",
                    "regulatory_target": "ENSMUSG00000049588"
                },
                "ENSMUSG00000051375_ENSMUSG00000018899": {
                    "id": "ENSMUSG00000051375_ENSMUSG00000018899",
                    "type": null,
                    "score": null,
                    "reversable": false,
                    "correlations": {
                        "class1": 0.9654231686863799
                    },
                    "regulatory_source": "ENSMUSG00000018899",
                    "regulatory_target": "ENSMUSG00000051375"
                },
                "ENSMUSG00000056383_ENSMUSG00000018899": {
                    "id": "ENSMUSG00000056383_ENSMUSG00000018899",
                    "type": null,
                    "score": null,
                    "reversable": false,
                    "correlations": {
                        "class1": 0.24898195083144747
                    },
                    "regulatory_source": "ENSMUSG00000018899",
                    "regulatory_target": "ENSMUSG00000056383"
                },
                "ENSMUSG00000057363_ENSMUSG00000018899": {
                    "id": "ENSMUSG00000057363_ENSMUSG00000018899",
                    "type": null,
                    "score": null,
                    "reversable": false,
                    "correlations": {
                        "class1": 0.9027982952174524
                    },
                    "regulatory_source": "ENSMUSG00000018899",
                    "regulatory_target": "ENSMUSG00000057363"
                },
                "ENSMUSG00000061306_ENSMUSG00000018899": {
                    "id": "ENSMUSG00000061306_ENSMUSG00000018899",
                    "type": null,
                    "score": null,
                    "reversable": false,
                    "correlations": {
                        "class1": 0.2545638586521618
                    },
                    "regulatory_source": "ENSMUSG00000018899",
                    "regulatory_target": "ENSMUSG00000061306"
                },
                "ENSMUSG00000061731_ENSMUSG00000018899": {
                    "id": "ENSMUSG00000061731_ENSMUSG00000018899",
                    "type": null,
                    "score": null,
                    "reversable": false,
                    "correlations": {
                        "class1": 0.8248661824280666
                    },
                    "regulatory_source": "ENSMUSG00000018899",
                    "regulatory_target": "ENSMUSG00000061731"
                },
                "ENSMUSG00000069729_ENSMUSG00000018899": {
                    "id": "ENSMUSG00000069729_ENSMUSG00000018899",
                    "type": null,
                    "score": null,
                    "reversable": false,
                    "correlations": {
                        "class1": 0.9725548243675801
                    },
                    "regulatory_source": "ENSMUSG00000018899",
                    "regulatory_target": "ENSMUSG00000069729"
                },
                "ENSMUSG00000070493_ENSMUSG00000018899": {
                    "id": "ENSMUSG00000070493_ENSMUSG00000018899",
                    "type": null,
                    "score": null,
                    "reversable": false,
                    "correlations": {
                        "class1": 0.40101600671946763
                    },
                    "regulatory_source": "ENSMUSG00000018899",
                    "regulatory_target": "ENSMUSG00000070493"
                },
                "ENSMUSG00000071649_ENSMUSG00000018899": {
                    "id": "ENSMUSG00000071649_ENSMUSG00000018899",
                    "type": null,
                    "score": null,
                    "reversable": false,
                    "correlations": {
                        "class1": 0.9691732719448024
                    },
                    "regulatory_source": "ENSMUSG00000018899",
                    "regulatory_target": "ENSMUSG00000071649"
                },
                "ENSMUSG00000077450_ENSMUSG00000018899": {
                    "id": "ENSMUSG00000077450_ENSMUSG00000018899",
                    "type": null,
                    "score": null,
                    "reversable": false,
                    "correlations": {
                        "class1": 0.6641788306344296
                    },
                    "regulatory_source": "ENSMUSG00000018899",
                    "regulatory_target": "ENSMUSG00000077450"
                },
                "ENSMUSG00000097514_ENSMUSG00000018899": {
                    "id": "ENSMUSG00000097514_ENSMUSG00000018899",
                    "type": null,
                    "score": null,
                    "reversable": false,
                    "correlations": {
                        "class1": 0.7029262873114577
                    },
                    "regulatory_source": "ENSMUSG00000018899",
                    "regulatory_target": "ENSMUSG00000097514"
                },
                "ENSMUSG00000019564_ENSMUSG00000002957": {
                    "id": "ENSMUSG00000019564_ENSMUSG00000002957",
                    "type": null,
                    "score": null,
                    "reversable": false,
                    "correlations": {
                        "class1": 0.44498185201381635
                    },
                    "regulatory_source": "ENSMUSG00000019564",
                    "regulatory_target": "ENSMUSG00000002957"
                },
                "ENSMUSG00000021248_ENSMUSG00000019564": {
                    "id": "ENSMUSG00000021248_ENSMUSG00000019564",
                    "type": null,
                    "score": null,
                    "reversable": false,
                    "correlations": {
                        "class1": 0.21007813786467702
                    },
                    "regulatory_source": "ENSMUSG00000019564",
                    "regulatory_target": "ENSMUSG00000021248"
                },
                "ENSMUSG00000022346_ENSMUSG00000019564": {
                    "id": "ENSMUSG00000022346_ENSMUSG00000019564",
                    "type": null,
                    "score": null,
                    "reversable": false,
                    "correlations": {
                        "class1": 0.22389232203724366
                    },
                    "regulatory_source": "ENSMUSG00000019564",
                    "regulatory_target": "ENSMUSG00000022346"
                },
                "ENSMUSG00000024534_ENSMUSG00000019564": {
                    "id": "ENSMUSG00000024534_ENSMUSG00000019564",
                    "type": null,
                    "score": null,
                    "reversable": false,
                    "correlations": {
                        "class1": 0.9305481020583755
                    },
                    "regulatory_source": "ENSMUSG00000019564",
                    "regulatory_target": "ENSMUSG00000024534"
                },
                "ENSMUSG00000027506_ENSMUSG00000019564": {
                    "id": "ENSMUSG00000027506_ENSMUSG00000019564",
                    "type": null,
                    "score": null,
                    "reversable": false,
                    "correlations": {
                        "class1": 0.21541140775294923
                    },
                    "regulatory_source": "ENSMUSG00000019564",
                    "regulatory_target": "ENSMUSG00000027506"
                },
                "ENSMUSG00000028047_ENSMUSG00000019564": {
                    "id": "ENSMUSG00000028047_ENSMUSG00000019564",
                    "type": null,
                    "score": null,
                    "reversable": false,
                    "correlations": {
                        "class1": 0.5700844606450077
                    },
                    "regulatory_source": "ENSMUSG00000019564",
                    "regulatory_target": "ENSMUSG00000028047"
                },
                "ENSMUSG00000028556_ENSMUSG00000019564": {
                    "id": "ENSMUSG00000028556_ENSMUSG00000019564",
                    "type": null,
                    "score": null,
                    "reversable": false,
                    "correlations": {
                        "class1": 0.22486416791822225
                    },
                    "regulatory_source": "ENSMUSG00000019564",
                    "regulatory_target": "ENSMUSG00000028556"
                },
                "ENSMUSG00000019768_ENSMUSG00000003865": {
                    "id": "ENSMUSG00000019768_ENSMUSG00000003865",
                    "type": null,
                    "score": null,
                    "reversable": false,
                    "correlations": {
                        "class1": 0.6329378707076164
                    },
                    "regulatory_source": "ENSMUSG00000019768",
                    "regulatory_target": "ENSMUSG00000003865"
                },
                "ENSMUSG00000019768_ENSMUSG00000006219": {
                    "id": "ENSMUSG00000019768_ENSMUSG00000006219",
                    "type": null,
                    "score": null,
                    "reversable": false,
                    "correlations": {
                        "class1": 0.2204993660652338
                    },
                    "regulatory_source": "ENSMUSG00000019768",
                    "regulatory_target": "ENSMUSG00000006219"
                },
                "ENSMUSG00000019768_ENSMUSG00000009112": {
                    "id": "ENSMUSG00000019768_ENSMUSG00000009112",
                    "type": null,
                    "score": null,
                    "reversable": false,
                    "correlations": {
                        "class1": 0.2474358296526968
                    },
                    "regulatory_source": "ENSMUSG00000019768",
                    "regulatory_target": "ENSMUSG00000009112"
                },
                "ENSMUSG00000019768_ENSMUSG00000018395": {
                    "id": "ENSMUSG00000019768_ENSMUSG00000018395",
                    "type": null,
                    "score": null,
                    "reversable": false,
                    "correlations": {
                        "class1": 0.23713592999887803
                    },
                    "regulatory_source": "ENSMUSG00000019768",
                    "regulatory_target": "ENSMUSG00000018395"
                },
                "ENSMUSG00000020821_ENSMUSG00000019768": {
                    "id": "ENSMUSG00000020821_ENSMUSG00000019768",
                    "type": null,
                    "score": null,
                    "reversable": false,
                    "correlations": {
                        "class1": 0.28543916291749905
                    },
                    "regulatory_source": "ENSMUSG00000019768",
                    "regulatory_target": "ENSMUSG00000020821"
                },
                "ENSMUSG00000023094_ENSMUSG00000019768": {
                    "id": "ENSMUSG00000023094_ENSMUSG00000019768",
                    "type": null,
                    "score": null,
                    "reversable": false,
                    "correlations": {
                        "class1": 0.2995090570533821
                    },
                    "regulatory_source": "ENSMUSG00000019768",
                    "regulatory_target": "ENSMUSG00000023094"
                },
                "ENSMUSG00000025791_ENSMUSG00000019768": {
                    "id": "ENSMUSG00000025791_ENSMUSG00000019768",
                    "type": null,
                    "score": null,
                    "reversable": false,
                    "correlations": {
                        "class1": 0.32038656640602
                    },
                    "regulatory_source": "ENSMUSG00000019768",
                    "regulatory_target": "ENSMUSG00000025791"
                },
                "ENSMUSG00000026207_ENSMUSG00000019768": {
                    "id": "ENSMUSG00000026207_ENSMUSG00000019768",
                    "type": null,
                    "score": null,
                    "reversable": false,
                    "correlations": {
                        "class1": 0.7225812068140836
                    },
                    "regulatory_source": "ENSMUSG00000019768",
                    "regulatory_target": "ENSMUSG00000026207"
                },
                "ENSMUSG00000027832_ENSMUSG00000019768": {
                    "id": "ENSMUSG00000027832_ENSMUSG00000019768",
                    "type": null,
                    "score": null,
                    "reversable": false,
                    "correlations": {
                        "class1": 0.2474358296526968
                    },
                    "regulatory_source": "ENSMUSG00000019768",
                    "regulatory_target": "ENSMUSG00000027832"
                },
                "ENSMUSG00000030662_ENSMUSG00000019768": {
                    "id": "ENSMUSG00000030662_ENSMUSG00000019768",
                    "type": null,
                    "score": null,
                    "reversable": false,
                    "correlations": {
                        "class1": 0.31135020729443774
                    },
                    "regulatory_source": "ENSMUSG00000019768",
                    "regulatory_target": "ENSMUSG00000030662"
                },
                "ENSMUSG00000031024_ENSMUSG00000019768": {
                    "id": "ENSMUSG00000031024_ENSMUSG00000019768",
                    "type": null,
                    "score": null,
                    "reversable": false,
                    "correlations": {
                        "class1": 0.2592592592592592
                    },
                    "regulatory_source": "ENSMUSG00000019768",
                    "regulatory_target": "ENSMUSG00000031024"
                },
                "ENSMUSG00000035158_ENSMUSG00000019768": {
                    "id": "ENSMUSG00000035158_ENSMUSG00000019768",
                    "type": null,
                    "score": null,
                    "reversable": false,
                    "correlations": {
                        "class1": 0.24890955221078134
                    },
                    "regulatory_source": "ENSMUSG00000019768",
                    "regulatory_target": "ENSMUSG00000035158"
                },
                "ENSMUSG00000036678_ENSMUSG00000019768": {
                    "id": "ENSMUSG00000036678_ENSMUSG00000019768",
                    "type": null,
                    "score": null,
                    "reversable": false,
                    "correlations": {
                        "class1": 0.47639306734033093
                    },
                    "regulatory_source": "ENSMUSG00000019768",
                    "regulatory_target": "ENSMUSG00000036678"
                },
                "ENSMUSG00000040118_ENSMUSG00000019768": {
                    "id": "ENSMUSG00000040118_ENSMUSG00000019768",
                    "type": null,
                    "score": null,
                    "reversable": false,
                    "correlations": {
                        "class1": 0.736171179134616
                    },
                    "regulatory_source": "ENSMUSG00000019768",
                    "regulatory_target": "ENSMUSG00000040118"
                },
                "ENSMUSG00000041144_ENSMUSG00000019768": {
                    "id": "ENSMUSG00000041144_ENSMUSG00000019768",
                    "type": null,
                    "score": null,
                    "reversable": false,
                    "correlations": {
                        "class1": 0.3213505857925469
                    },
                    "regulatory_source": "ENSMUSG00000019768",
                    "regulatory_target": "ENSMUSG00000041144"
                },
                "ENSMUSG00000045482_ENSMUSG00000019768": {
                    "id": "ENSMUSG00000045482_ENSMUSG00000019768",
                    "type": null,
                    "score": null,
                    "reversable": false,
                    "correlations": {
                        "class1": 0.5209593142344737
                    },
                    "regulatory_source": "ENSMUSG00000019768",
                    "regulatory_target": "ENSMUSG00000045482"
                },
                "ENSMUSG00000045838_ENSMUSG00000019768": {
                    "id": "ENSMUSG00000045838_ENSMUSG00000019768",
                    "type": null,
                    "score": null,
                    "reversable": false,
                    "correlations": {
                        "class1": 0.7421097243504773
                    },
                    "regulatory_source": "ENSMUSG00000019768",
                    "regulatory_target": "ENSMUSG00000045838"
                },
                "ENSMUSG00000047905_ENSMUSG00000019768": {
                    "id": "ENSMUSG00000047905_ENSMUSG00000019768",
                    "type": null,
                    "score": null,
                    "reversable": false,
                    "correlations": {
                        "class1": 0.4021905161654686
                    },
                    "regulatory_source": "ENSMUSG00000019768",
                    "regulatory_target": "ENSMUSG00000047905"
                },
                "ENSMUSG00000049327_ENSMUSG00000019768": {
                    "id": "ENSMUSG00000049327_ENSMUSG00000019768",
                    "type": null,
                    "score": null,
                    "reversable": false,
                    "correlations": {
                        "class1": 0.3988488039128284
                    },
                    "regulatory_source": "ENSMUSG00000019768",
                    "regulatory_target": "ENSMUSG00000049327"
                },
                "ENSMUSG00000059974_ENSMUSG00000019768": {
                    "id": "ENSMUSG00000059974_ENSMUSG00000019768",
                    "type": null,
                    "score": null,
                    "reversable": false,
                    "correlations": {
                        "class1": 0.367497273684251
                    },
                    "regulatory_source": "ENSMUSG00000019768",
                    "regulatory_target": "ENSMUSG00000059974"
                },
                "ENSMUSG00000060679_ENSMUSG00000019768": {
                    "id": "ENSMUSG00000060679_ENSMUSG00000019768",
                    "type": null,
                    "score": null,
                    "reversable": false,
                    "correlations": {
                        "class1": 0.20396462985839278
                    },
                    "regulatory_source": "ENSMUSG00000019768",
                    "regulatory_target": "ENSMUSG00000060679"
                },
                "ENSMUSG00000019789_ENSMUSG00000006219": {
                    "id": "ENSMUSG00000019789_ENSMUSG00000006219",
                    "type": null,
                    "score": null,
                    "reversable": false,
                    "correlations": {
                        "class1": 0.4441578622189446
                    },
                    "regulatory_source": "ENSMUSG00000019789",
                    "regulatory_target": "ENSMUSG00000006219"
                },
                "ENSMUSG00000020982_ENSMUSG00000019789": {
                    "id": "ENSMUSG00000020982_ENSMUSG00000019789",
                    "type": null,
                    "score": null,
                    "reversable": false,
                    "correlations": {
                        "class1": 0.2097549449868138
                    },
                    "regulatory_source": "ENSMUSG00000019789",
                    "regulatory_target": "ENSMUSG00000020982"
                },
                "ENSMUSG00000022037_ENSMUSG00000019789": {
                    "id": "ENSMUSG00000022037_ENSMUSG00000019789",
                    "type": null,
                    "score": null,
                    "reversable": false,
                    "correlations": {
                        "class1": 0.20743240754440123
                    },
                    "regulatory_source": "ENSMUSG00000019789",
                    "regulatory_target": "ENSMUSG00000022037"
                },
                "ENSMUSG00000030747_ENSMUSG00000019789": {
                    "id": "ENSMUSG00000030747_ENSMUSG00000019789",
                    "type": null,
                    "score": null,
                    "reversable": false,
                    "correlations": {
                        "class1": 0.9999999999999997
                    },
                    "regulatory_source": "ENSMUSG00000019789",
                    "regulatory_target": "ENSMUSG00000030747"
                },
                "ENSMUSG00000032014_ENSMUSG00000019789": {
                    "id": "ENSMUSG00000032014_ENSMUSG00000019789",
                    "type": null,
                    "score": null,
                    "reversable": false,
                    "correlations": {
                        "class1": 0.7296843415625632
                    },
                    "regulatory_source": "ENSMUSG00000019789",
                    "regulatory_target": "ENSMUSG00000032014"
                },
                "ENSMUSG00000039047_ENSMUSG00000019789": {
                    "id": "ENSMUSG00000039047_ENSMUSG00000019789",
                    "type": null,
                    "score": null,
                    "reversable": false,
                    "correlations": {
                        "class1": 0.23003568443929304
                    },
                    "regulatory_source": "ENSMUSG00000019789",
                    "regulatory_target": "ENSMUSG00000039047"
                },
                "ENSMUSG00000041020_ENSMUSG00000019789": {
                    "id": "ENSMUSG00000041020_ENSMUSG00000019789",
                    "type": null,
                    "score": null,
                    "reversable": false,
                    "correlations": {
                        "class1": 0.39925210280475953
                    },
                    "regulatory_source": "ENSMUSG00000019789",
                    "regulatory_target": "ENSMUSG00000041020"
                },
                "ENSMUSG00000019817_ENSMUSG00000001211": {
                    "id": "ENSMUSG00000019817_ENSMUSG00000001211",
                    "type": null,
                    "score": null,
                    "reversable": false,
                    "correlations": {
                        "class1": 0.5913759471947806
                    },
                    "regulatory_source": "ENSMUSG00000019817",
                    "regulatory_target": "ENSMUSG00000001211"
                },
                "ENSMUSG00000019817_ENSMUSG00000001794": {
                    "id": "ENSMUSG00000019817_ENSMUSG00000001794",
                    "type": null,
                    "score": null,
                    "reversable": false,
                    "correlations": {
                        "class1": 0.682617177913369
                    },
                    "regulatory_source": "ENSMUSG00000019817",
                    "regulatory_target": "ENSMUSG00000001794"
                },
                "ENSMUSG00000019817_ENSMUSG00000004393": {
                    "id": "ENSMUSG00000019817_ENSMUSG00000004393",
                    "type": null,
                    "score": null,
                    "reversable": false,
                    "correlations": {
                        "class1": 0.7578760589553855
                    },
                    "regulatory_source": "ENSMUSG00000019817",
                    "regulatory_target": "ENSMUSG00000004393"
                },
                "ENSMUSG00000019817_ENSMUSG00000004451": {
                    "id": "ENSMUSG00000019817_ENSMUSG00000004451",
                    "type": null,
                    "score": null,
                    "reversable": false,
                    "correlations": {
                        "class1": 0.4900019138085786
                    },
                    "regulatory_source": "ENSMUSG00000019817",
                    "regulatory_target": "ENSMUSG00000004451"
                },
                "ENSMUSG00000019817_ENSMUSG00000005034": {
                    "id": "ENSMUSG00000019817_ENSMUSG00000005034",
                    "type": null,
                    "score": null,
                    "reversable": false,
                    "correlations": {
                        "class1": 0.5048130446047265
                    },
                    "regulatory_source": "ENSMUSG00000019817",
                    "regulatory_target": "ENSMUSG00000005034"
                },
                "ENSMUSG00000019817_ENSMUSG00000008475": {
                    "id": "ENSMUSG00000019817_ENSMUSG00000008475",
                    "type": null,
                    "score": null,
                    "reversable": false,
                    "correlations": {
                        "class1": 0.3453618530390873
                    },
                    "regulatory_source": "ENSMUSG00000019817",
                    "regulatory_target": "ENSMUSG00000008475"
                },
                "ENSMUSG00000019817_ENSMUSG00000008668": {
                    "id": "ENSMUSG00000019817_ENSMUSG00000008668",
                    "type": null,
                    "score": null,
                    "reversable": false,
                    "correlations": {
                        "class1": 0.6697445240546327
                    },
                    "regulatory_source": "ENSMUSG00000019817",
                    "regulatory_target": "ENSMUSG00000008668"
                },
                "ENSMUSG00000019817_ENSMUSG00000015733": {
                    "id": "ENSMUSG00000019817_ENSMUSG00000015733",
                    "type": null,
                    "score": null,
                    "reversable": false,
                    "correlations": {
                        "class1": 0.4505076109366122
                    },
                    "regulatory_source": "ENSMUSG00000019817",
                    "regulatory_target": "ENSMUSG00000015733"
                },
                "ENSMUSG00000019861_ENSMUSG00000019817": {
                    "id": "ENSMUSG00000019861_ENSMUSG00000019817",
                    "type": null,
                    "score": null,
                    "reversable": false,
                    "correlations": {
                        "class1": 0.8060393944808395
                    },
                    "regulatory_source": "ENSMUSG00000019817",
                    "regulatory_target": "ENSMUSG00000019861"
                },
                "ENSMUSG00000020700_ENSMUSG00000019817": {
                    "id": "ENSMUSG00000020700_ENSMUSG00000019817",
                    "type": null,
                    "score": null,
                    "reversable": false,
                    "correlations": {
                        "class1": 0.331007132709474
                    },
                    "regulatory_source": "ENSMUSG00000019817",
                    "regulatory_target": "ENSMUSG00000020700"
                },
                "ENSMUSG00000021156_ENSMUSG00000019817": {
                    "id": "ENSMUSG00000021156_ENSMUSG00000019817",
                    "type": null,
                    "score": null,
                    "reversable": false,
                    "correlations": {
                        "class1": 0.42358249951213645
                    },
                    "regulatory_source": "ENSMUSG00000019817",
                    "regulatory_target": "ENSMUSG00000021156"
                },
                "ENSMUSG00000021270_ENSMUSG00000019817": {
                    "id": "ENSMUSG00000021270_ENSMUSG00000019817",
                    "type": null,
                    "score": null,
                    "reversable": false,
                    "correlations": {
                        "class1": 0.27677655951527963
                    },
                    "regulatory_source": "ENSMUSG00000019817",
                    "regulatory_target": "ENSMUSG00000021270"
                },
                "ENSMUSG00000021903_ENSMUSG00000019817": {
                    "id": "ENSMUSG00000021903_ENSMUSG00000019817",
                    "type": null,
                    "score": null,
                    "reversable": false,
                    "correlations": {
                        "class1": 0.5382848993483222
                    },
                    "regulatory_source": "ENSMUSG00000019817",
                    "regulatory_target": "ENSMUSG00000021903"
                },
                "ENSMUSG00000022023_ENSMUSG00000019817": {
                    "id": "ENSMUSG00000022023_ENSMUSG00000019817",
                    "type": null,
                    "score": null,
                    "reversable": false,
                    "correlations": {
                        "class1": 0.20339018149250948
                    },
                    "regulatory_source": "ENSMUSG00000019817",
                    "regulatory_target": "ENSMUSG00000022023"
                },
                "ENSMUSG00000022037_ENSMUSG00000019817": {
                    "id": "ENSMUSG00000022037_ENSMUSG00000019817",
                    "type": null,
                    "score": null,
                    "reversable": false,
                    "correlations": {
                        "class1": 0.43579922939307136
                    },
                    "regulatory_source": "ENSMUSG00000019817",
                    "regulatory_target": "ENSMUSG00000022037"
                },
                "ENSMUSG00000024646_ENSMUSG00000019817": {
                    "id": "ENSMUSG00000024646_ENSMUSG00000019817",
                    "type": null,
                    "score": null,
                    "reversable": false,
                    "correlations": {
                        "class1": 0.7898063733123759
                    },
                    "regulatory_source": "ENSMUSG00000019817",
                    "regulatory_target": "ENSMUSG00000024646"
                },
                "ENSMUSG00000025133_ENSMUSG00000019817": {
                    "id": "ENSMUSG00000025133_ENSMUSG00000019817",
                    "type": null,
                    "score": null,
                    "reversable": false,
                    "correlations": {
                        "class1": 0.22693318597556605
                    },
                    "regulatory_source": "ENSMUSG00000019817",
                    "regulatory_target": "ENSMUSG00000025133"
                },
                "ENSMUSG00000026615_ENSMUSG00000019817": {
                    "id": "ENSMUSG00000026615_ENSMUSG00000019817",
                    "type": null,
                    "score": null,
                    "reversable": false,
                    "correlations": {
                        "class1": 0.2079642700231606
                    },
                    "regulatory_source": "ENSMUSG00000019817",
                    "regulatory_target": "ENSMUSG00000026615"
                },
                "ENSMUSG00000026960_ENSMUSG00000019817": {
                    "id": "ENSMUSG00000026960_ENSMUSG00000019817",
                    "type": null,
                    "score": null,
                    "reversable": false,
                    "correlations": {
                        "class1": 0.4191227867660055
                    },
                    "regulatory_source": "ENSMUSG00000019817",
                    "regulatory_target": "ENSMUSG00000026960"
                },
                "ENSMUSG00000027800_ENSMUSG00000019817": {
                    "id": "ENSMUSG00000027800_ENSMUSG00000019817",
                    "type": null,
                    "score": null,
                    "reversable": false,
                    "correlations": {
                        "class1": 0.34097526469661876
                    },
                    "regulatory_source": "ENSMUSG00000019817",
                    "regulatory_target": "ENSMUSG00000027800"
                },
                "ENSMUSG00000028248_ENSMUSG00000019817": {
                    "id": "ENSMUSG00000028248_ENSMUSG00000019817",
                    "type": null,
                    "score": null,
                    "reversable": false,
                    "correlations": {
                        "class1": 0.22086182261100198
                    },
                    "regulatory_source": "ENSMUSG00000019817",
                    "regulatory_target": "ENSMUSG00000028248"
                },
                "ENSMUSG00000028461_ENSMUSG00000019817": {
                    "id": "ENSMUSG00000028461_ENSMUSG00000019817",
                    "type": null,
                    "score": null,
                    "reversable": false,
                    "correlations": {
                        "class1": 0.2650212019905448
                    },
                    "regulatory_source": "ENSMUSG00000019817",
                    "regulatory_target": "ENSMUSG00000028461"
                },
                "ENSMUSG00000028603_ENSMUSG00000019817": {
                    "id": "ENSMUSG00000028603_ENSMUSG00000019817",
                    "type": null,
                    "score": null,
                    "reversable": false,
                    "correlations": {
                        "class1": 0.2612999415881436
                    },
                    "regulatory_source": "ENSMUSG00000019817",
                    "regulatory_target": "ENSMUSG00000028603"
                },
                "ENSMUSG00000029106_ENSMUSG00000019817": {
                    "id": "ENSMUSG00000029106_ENSMUSG00000019817",
                    "type": null,
                    "score": null,
                    "reversable": false,
                    "correlations": {
                        "class1": 0.7313711540815756
                    },
                    "regulatory_source": "ENSMUSG00000019817",
                    "regulatory_target": "ENSMUSG00000029106"
                },
                "ENSMUSG00000031490_ENSMUSG00000019817": {
                    "id": "ENSMUSG00000031490_ENSMUSG00000019817",
                    "type": null,
                    "score": null,
                    "reversable": false,
                    "correlations": {
                        "class1": 0.5681965679946438
                    },
                    "regulatory_source": "ENSMUSG00000019817",
                    "regulatory_target": "ENSMUSG00000031490"
                },
                "ENSMUSG00000032096_ENSMUSG00000019817": {
                    "id": "ENSMUSG00000032096_ENSMUSG00000019817",
                    "type": null,
                    "score": null,
                    "reversable": false,
                    "correlations": {
                        "class1": 0.262004614710275
                    },
                    "regulatory_source": "ENSMUSG00000019817",
                    "regulatory_target": "ENSMUSG00000032096"
                },
                "ENSMUSG00000032714_ENSMUSG00000019817": {
                    "id": "ENSMUSG00000032714_ENSMUSG00000019817",
                    "type": null,
                    "score": null,
                    "reversable": false,
                    "correlations": {
                        "class1": 0.3713620005982164
                    },
                    "regulatory_source": "ENSMUSG00000019817",
                    "regulatory_target": "ENSMUSG00000032714"
                },
                "ENSMUSG00000033885_ENSMUSG00000019817": {
                    "id": "ENSMUSG00000033885_ENSMUSG00000019817",
                    "type": null,
                    "score": null,
                    "reversable": false,
                    "correlations": {
                        "class1": 0.2783249726247724
                    },
                    "regulatory_source": "ENSMUSG00000019817",
                    "regulatory_target": "ENSMUSG00000033885"
                },
                "ENSMUSG00000034973_ENSMUSG00000019817": {
                    "id": "ENSMUSG00000034973_ENSMUSG00000019817",
                    "type": null,
                    "score": null,
                    "reversable": false,
                    "correlations": {
                        "class1": 0.28717419709369446
                    },
                    "regulatory_source": "ENSMUSG00000019817",
                    "regulatory_target": "ENSMUSG00000034973"
                },
                "ENSMUSG00000035024_ENSMUSG00000019817": {
                    "id": "ENSMUSG00000035024_ENSMUSG00000019817",
                    "type": null,
                    "score": null,
                    "reversable": false,
                    "correlations": {
                        "class1": 0.2987256073817556
                    },
                    "regulatory_source": "ENSMUSG00000019817",
                    "regulatory_target": "ENSMUSG00000035024"
                },
                "ENSMUSG00000038127_ENSMUSG00000019817": {
                    "id": "ENSMUSG00000038127_ENSMUSG00000019817",
                    "type": null,
                    "score": null,
                    "reversable": false,
                    "correlations": {
                        "class1": 0.7621414081593907
                    },
                    "regulatory_source": "ENSMUSG00000019817",
                    "regulatory_target": "ENSMUSG00000038127"
                },
                "ENSMUSG00000039286_ENSMUSG00000019817": {
                    "id": "ENSMUSG00000039286_ENSMUSG00000019817",
                    "type": null,
                    "score": null,
                    "reversable": false,
                    "correlations": {
                        "class1": 0.44047145082290645
                    },
                    "regulatory_source": "ENSMUSG00000019817",
                    "regulatory_target": "ENSMUSG00000039286"
                },
                "ENSMUSG00000039959_ENSMUSG00000019817": {
                    "id": "ENSMUSG00000039959_ENSMUSG00000019817",
                    "type": null,
                    "score": null,
                    "reversable": false,
                    "correlations": {
                        "class1": 0.2147973492295878
                    },
                    "regulatory_source": "ENSMUSG00000019817",
                    "regulatory_target": "ENSMUSG00000039959"
                },
                "ENSMUSG00000040407_ENSMUSG00000019817": {
                    "id": "ENSMUSG00000040407_ENSMUSG00000019817",
                    "type": null,
                    "score": null,
                    "reversable": false,
                    "correlations": {
                        "class1": 0.5232298789112765
                    },
                    "regulatory_source": "ENSMUSG00000019817",
                    "regulatory_target": "ENSMUSG00000040407"
                },
                "ENSMUSG00000048583_ENSMUSG00000019817": {
                    "id": "ENSMUSG00000048583_ENSMUSG00000019817",
                    "type": null,
                    "score": null,
                    "reversable": false,
                    "correlations": {
                        "class1": 0.24433212261186063
                    },
                    "regulatory_source": "ENSMUSG00000019817",
                    "regulatory_target": "ENSMUSG00000048583"
                },
                "ENSMUSG00000053477_ENSMUSG00000019817": {
                    "id": "ENSMUSG00000053477_ENSMUSG00000019817",
                    "type": null,
                    "score": null,
                    "reversable": false,
                    "correlations": {
                        "class1": 0.3615924714235063
                    },
                    "regulatory_source": "ENSMUSG00000019817",
                    "regulatory_target": "ENSMUSG00000053477"
                },
                "ENSMUSG00000055762_ENSMUSG00000019817": {
                    "id": "ENSMUSG00000055762_ENSMUSG00000019817",
                    "type": null,
                    "score": null,
                    "reversable": false,
                    "correlations": {
                        "class1": 0.4067985839118017
                    },
                    "regulatory_source": "ENSMUSG00000019817",
                    "regulatory_target": "ENSMUSG00000055762"
                },
                "ENSMUSG00000058239_ENSMUSG00000019817": {
                    "id": "ENSMUSG00000058239_ENSMUSG00000019817",
                    "type": null,
                    "score": null,
                    "reversable": false,
                    "correlations": {
                        "class1": 0.7059374037693505
                    },
                    "regulatory_source": "ENSMUSG00000019817",
                    "regulatory_target": "ENSMUSG00000058239"
                },
                "ENSMUSG00000063236_ENSMUSG00000019817": {
                    "id": "ENSMUSG00000063236_ENSMUSG00000019817",
                    "type": null,
                    "score": null,
                    "reversable": false,
                    "correlations": {
                        "class1": 0.2762664587019644
                    },
                    "regulatory_source": "ENSMUSG00000019817",
                    "regulatory_target": "ENSMUSG00000063236"
                },
                "ENSMUSG00000064945_ENSMUSG00000019817": {
                    "id": "ENSMUSG00000064945_ENSMUSG00000019817",
                    "type": null,
                    "score": null,
                    "reversable": false,
                    "correlations": {
                        "class1": 0.47175445556751006
                    },
                    "regulatory_source": "ENSMUSG00000019817",
                    "regulatory_target": "ENSMUSG00000064945"
                },
                "ENSMUSG00000075254_ENSMUSG00000019817": {
                    "id": "ENSMUSG00000075254_ENSMUSG00000019817",
                    "type": null,
                    "score": null,
                    "reversable": false,
                    "correlations": {
                        "class1": 0.31212315736199403
                    },
                    "regulatory_source": "ENSMUSG00000019817",
                    "regulatory_target": "ENSMUSG00000075254"
                },
                "ENSMUSG00000084786_ENSMUSG00000019817": {
                    "id": "ENSMUSG00000084786_ENSMUSG00000019817",
                    "type": null,
                    "score": null,
                    "reversable": false,
                    "correlations": {
                        "class1": 0.400650909637831
                    },
                    "regulatory_source": "ENSMUSG00000019817",
                    "regulatory_target": "ENSMUSG00000084786"
                },
                "ENSMUSG00000020167_ENSMUSG00000001999": {
                    "id": "ENSMUSG00000020167_ENSMUSG00000001999",
                    "type": null,
                    "score": null,
                    "reversable": false,
                    "correlations": {
                        "class1": 0.8174083334921166
                    },
                    "regulatory_source": "ENSMUSG00000020167",
                    "regulatory_target": "ENSMUSG00000001999"
                },
                "ENSMUSG00000020167_ENSMUSG00000004937": {
                    "id": "ENSMUSG00000020167_ENSMUSG00000004937",
                    "type": null,
                    "score": null,
                    "reversable": false,
                    "correlations": {
                        "class1": 0.8891014703647652
                    },
                    "regulatory_source": "ENSMUSG00000020167",
                    "regulatory_target": "ENSMUSG00000004937"
                },
                "ENSMUSG00000020167_ENSMUSG00000010376": {
                    "id": "ENSMUSG00000020167_ENSMUSG00000010376",
                    "type": null,
                    "score": null,
                    "reversable": false,
                    "correlations": {
                        "class1": 0.2036999737125404
                    },
                    "regulatory_source": "ENSMUSG00000020167",
                    "regulatory_target": "ENSMUSG00000010376"
                },
                "ENSMUSG00000020167_ENSMUSG00000014177": {
                    "id": "ENSMUSG00000020167_ENSMUSG00000014177",
                    "type": null,
                    "score": null,
                    "reversable": false,
                    "correlations": {
                        "class1": 0.6189953656786392
                    },
                    "regulatory_source": "ENSMUSG00000020167",
                    "regulatory_target": "ENSMUSG00000014177"
                },
                "ENSMUSG00000020962_ENSMUSG00000020167": {
                    "id": "ENSMUSG00000020962_ENSMUSG00000020167",
                    "type": null,
                    "score": null,
                    "reversable": false,
                    "correlations": {
                        "class1": 0.931614142187089
                    },
                    "regulatory_source": "ENSMUSG00000020167",
                    "regulatory_target": "ENSMUSG00000020962"
                },
                "ENSMUSG00000021190_ENSMUSG00000020167": {
                    "id": "ENSMUSG00000021190_ENSMUSG00000020167",
                    "type": null,
                    "score": null,
                    "reversable": false,
                    "correlations": {
                        "class1": 0.9730123366968703
                    },
                    "regulatory_source": "ENSMUSG00000020167",
                    "regulatory_target": "ENSMUSG00000021190"
                },
                "ENSMUSG00000022098_ENSMUSG00000020167": {
                    "id": "ENSMUSG00000022098_ENSMUSG00000020167",
                    "type": null,
                    "score": null,
                    "reversable": false,
                    "correlations": {
                        "class1": 0.9498929759515499
                    },
                    "regulatory_source": "ENSMUSG00000020167",
                    "regulatory_target": "ENSMUSG00000022098"
                },
                "ENSMUSG00000022185_ENSMUSG00000020167": {
                    "id": "ENSMUSG00000022185_ENSMUSG00000020167",
                    "type": null,
                    "score": null,
                    "reversable": false,
                    "correlations": {
                        "class1": 0.38504759231647295
                    },
                    "regulatory_source": "ENSMUSG00000020167",
                    "regulatory_target": "ENSMUSG00000022185"
                },
                "ENSMUSG00000022721_ENSMUSG00000020167": {
                    "id": "ENSMUSG00000022721_ENSMUSG00000020167",
                    "type": null,
                    "score": null,
                    "reversable": false,
                    "correlations": {
                        "class1": 0.9353772883333251
                    },
                    "regulatory_source": "ENSMUSG00000020167",
                    "regulatory_target": "ENSMUSG00000022721"
                },
                "ENSMUSG00000022876_ENSMUSG00000020167": {
                    "id": "ENSMUSG00000022876_ENSMUSG00000020167",
                    "type": null,
                    "score": null,
                    "reversable": false,
                    "correlations": {
                        "class1": 0.9734215931833666
                    },
                    "regulatory_source": "ENSMUSG00000020167",
                    "regulatory_target": "ENSMUSG00000022876"
                },
                "ENSMUSG00000022905_ENSMUSG00000020167": {
                    "id": "ENSMUSG00000022905_ENSMUSG00000020167",
                    "type": null,
                    "score": null,
                    "reversable": false,
                    "correlations": {
                        "class1": 0.7365693519559713
                    },
                    "regulatory_source": "ENSMUSG00000020167",
                    "regulatory_target": "ENSMUSG00000022905"
                },
                "ENSMUSG00000022973_ENSMUSG00000020167": {
                    "id": "ENSMUSG00000022973_ENSMUSG00000020167",
                    "type": null,
                    "score": null,
                    "reversable": false,
                    "correlations": {
                        "class1": 0.8484716202655931
                    },
                    "regulatory_source": "ENSMUSG00000020167",
                    "regulatory_target": "ENSMUSG00000022973"
                },
                "ENSMUSG00000024140_ENSMUSG00000020167": {
                    "id": "ENSMUSG00000024140_ENSMUSG00000020167",
                    "type": null,
                    "score": null,
                    "reversable": false,
                    "correlations": {
                        "class1": 0.6466193582165367
                    },
                    "regulatory_source": "ENSMUSG00000020167",
                    "regulatory_target": "ENSMUSG00000024140"
                },
                "ENSMUSG00000024521_ENSMUSG00000020167": {
                    "id": "ENSMUSG00000024521_ENSMUSG00000020167",
                    "type": null,
                    "score": null,
                    "reversable": false,
                    "correlations": {
                        "class1": 0.9633510805198777
                    },
                    "regulatory_source": "ENSMUSG00000020167",
                    "regulatory_target": "ENSMUSG00000024521"
                },
                "ENSMUSG00000024621_ENSMUSG00000020167": {
                    "id": "ENSMUSG00000024621_ENSMUSG00000020167",
                    "type": null,
                    "score": null,
                    "reversable": false,
                    "correlations": {
                        "class1": 0.9660924447137565
                    },
                    "regulatory_source": "ENSMUSG00000020167",
                    "regulatory_target": "ENSMUSG00000024621"
                },
                "ENSMUSG00000024959_ENSMUSG00000020167": {
                    "id": "ENSMUSG00000024959_ENSMUSG00000020167",
                    "type": null,
                    "score": null,
                    "reversable": false,
                    "correlations": {
                        "class1": 0.5588095015710713
                    },
                    "regulatory_source": "ENSMUSG00000020167",
                    "regulatory_target": "ENSMUSG00000024959"
                },
                "ENSMUSG00000025503_ENSMUSG00000020167": {
                    "id": "ENSMUSG00000025503_ENSMUSG00000020167",
                    "type": null,
                    "score": null,
                    "reversable": false,
                    "correlations": {
                        "class1": 0.5327156245504521
                    },
                    "regulatory_source": "ENSMUSG00000020167",
                    "regulatory_target": "ENSMUSG00000025503"
                },
                "ENSMUSG00000025509_ENSMUSG00000020167": {
                    "id": "ENSMUSG00000025509_ENSMUSG00000020167",
                    "type": null,
                    "score": null,
                    "reversable": false,
                    "correlations": {
                        "class1": 0.9858422331618641
                    },
                    "regulatory_source": "ENSMUSG00000020167",
                    "regulatory_target": "ENSMUSG00000025509"
                },
                "ENSMUSG00000026005_ENSMUSG00000020167": {
                    "id": "ENSMUSG00000026005_ENSMUSG00000020167",
                    "type": null,
                    "score": null,
                    "reversable": false,
                    "correlations": {
                        "class1": 0.7484245207797173
                    },
                    "regulatory_source": "ENSMUSG00000020167",
                    "regulatory_target": "ENSMUSG00000026005"
                },
                "ENSMUSG00000027193_ENSMUSG00000020167": {
                    "id": "ENSMUSG00000027193_ENSMUSG00000020167",
                    "type": null,
                    "score": null,
                    "reversable": false,
                    "correlations": {
                        "class1": 0.8868704839938527
                    },
                    "regulatory_source": "ENSMUSG00000020167",
                    "regulatory_target": "ENSMUSG00000027193"
                },
                "ENSMUSG00000027398_ENSMUSG00000020167": {
                    "id": "ENSMUSG00000027398_ENSMUSG00000020167",
                    "type": null,
                    "score": null,
                    "reversable": false,
                    "correlations": {
                        "class1": 0.9862437316514354
                    },
                    "regulatory_source": "ENSMUSG00000020167",
                    "regulatory_target": "ENSMUSG00000027398"
                },
                "ENSMUSG00000028062_ENSMUSG00000020167": {
                    "id": "ENSMUSG00000028062_ENSMUSG00000020167",
                    "type": null,
                    "score": null,
                    "reversable": false,
                    "correlations": {
                        "class1": 0.7936798188851877
                    },
                    "regulatory_source": "ENSMUSG00000020167",
                    "regulatory_target": "ENSMUSG00000028062"
                },
                "ENSMUSG00000028098_ENSMUSG00000020167": {
                    "id": "ENSMUSG00000028098_ENSMUSG00000020167",
                    "type": null,
                    "score": null,
                    "reversable": false,
                    "correlations": {
                        "class1": 0.9698399019103684
                    },
                    "regulatory_source": "ENSMUSG00000020167",
                    "regulatory_target": "ENSMUSG00000028098"
                },
                "ENSMUSG00000030717_ENSMUSG00000020167": {
                    "id": "ENSMUSG00000030717_ENSMUSG00000020167",
                    "type": null,
                    "score": null,
                    "reversable": false,
                    "correlations": {
                        "class1": 0.9585418995987546
                    },
                    "regulatory_source": "ENSMUSG00000020167",
                    "regulatory_target": "ENSMUSG00000030717"
                },
                "ENSMUSG00000030824_ENSMUSG00000020167": {
                    "id": "ENSMUSG00000030824_ENSMUSG00000020167",
                    "type": null,
                    "score": null,
                    "reversable": false,
                    "correlations": {
                        "class1": 0.8981141733866864
                    },
                    "regulatory_source": "ENSMUSG00000020167",
                    "regulatory_target": "ENSMUSG00000030824"
                },
                "ENSMUSG00000030882_ENSMUSG00000020167": {
                    "id": "ENSMUSG00000030882_ENSMUSG00000020167",
                    "type": null,
                    "score": null,
                    "reversable": false,
                    "correlations": {
                        "class1": 0.9862437316514354
                    },
                    "regulatory_source": "ENSMUSG00000020167",
                    "regulatory_target": "ENSMUSG00000030882"
                },
                "ENSMUSG00000031360_ENSMUSG00000020167": {
                    "id": "ENSMUSG00000031360_ENSMUSG00000020167",
                    "type": null,
                    "score": null,
                    "reversable": false,
                    "correlations": {
                        "class1": 0.6302312625445717
                    },
                    "regulatory_source": "ENSMUSG00000020167",
                    "regulatory_target": "ENSMUSG00000031360"
                },
                "ENSMUSG00000032253_ENSMUSG00000020167": {
                    "id": "ENSMUSG00000032253_ENSMUSG00000020167",
                    "type": null,
                    "score": null,
                    "reversable": false,
                    "correlations": {
                        "class1": 0.7048101783000035
                    },
                    "regulatory_source": "ENSMUSG00000020167",
                    "regulatory_target": "ENSMUSG00000032253"
                },
                "ENSMUSG00000032306_ENSMUSG00000020167": {
                    "id": "ENSMUSG00000032306_ENSMUSG00000020167",
                    "type": null,
                    "score": null,
                    "reversable": false,
                    "correlations": {
                        "class1": 0.9778139505574339
                    },
                    "regulatory_source": "ENSMUSG00000020167",
                    "regulatory_target": "ENSMUSG00000032306"
                },
                "ENSMUSG00000032459_ENSMUSG00000020167": {
                    "id": "ENSMUSG00000032459_ENSMUSG00000020167",
                    "type": null,
                    "score": null,
                    "reversable": false,
                    "correlations": {
                        "class1": 0.9209870674448664
                    },
                    "regulatory_source": "ENSMUSG00000020167",
                    "regulatory_target": "ENSMUSG00000032459"
                },
                "ENSMUSG00000032468_ENSMUSG00000020167": {
                    "id": "ENSMUSG00000032468_ENSMUSG00000020167",
                    "type": null,
                    "score": null,
                    "reversable": false,
                    "correlations": {
                        "class1": 0.8763897641248437
                    },
                    "regulatory_source": "ENSMUSG00000020167",
                    "regulatory_target": "ENSMUSG00000032468"
                },
                "ENSMUSG00000036585_ENSMUSG00000020167": {
                    "id": "ENSMUSG00000036585_ENSMUSG00000020167",
                    "type": null,
                    "score": null,
                    "reversable": false,
                    "correlations": {
                        "class1": 0.8191706768134288
                    },
                    "regulatory_source": "ENSMUSG00000020167",
                    "regulatory_target": "ENSMUSG00000036585"
                },
                "ENSMUSG00000037013_ENSMUSG00000020167": {
                    "id": "ENSMUSG00000037013_ENSMUSG00000020167",
                    "type": null,
                    "score": null,
                    "reversable": false,
                    "correlations": {
                        "class1": 0.9807114224737195
                    },
                    "regulatory_source": "ENSMUSG00000020167",
                    "regulatory_target": "ENSMUSG00000037013"
                },
                "ENSMUSG00000037376_ENSMUSG00000020167": {
                    "id": "ENSMUSG00000037376_ENSMUSG00000020167",
                    "type": null,
                    "score": null,
                    "reversable": false,
                    "correlations": {
                        "class1": 0.9845779913642277
                    },
                    "regulatory_source": "ENSMUSG00000020167",
                    "regulatory_target": "ENSMUSG00000037376"
                },
                "ENSMUSG00000037949_ENSMUSG00000020167": {
                    "id": "ENSMUSG00000037949_ENSMUSG00000020167",
                    "type": null,
                    "score": null,
                    "reversable": false,
                    "correlations": {
                        "class1": 0.978225469513865
                    },
                    "regulatory_source": "ENSMUSG00000020167",
                    "regulatory_target": "ENSMUSG00000037949"
                },
                "ENSMUSG00000038058_ENSMUSG00000020167": {
                    "id": "ENSMUSG00000038058_ENSMUSG00000020167",
                    "type": null,
                    "score": null,
                    "reversable": false,
                    "correlations": {
                        "class1": 0.28009036809430404
                    },
                    "regulatory_source": "ENSMUSG00000020167",
                    "regulatory_target": "ENSMUSG00000038058"
                },
                "ENSMUSG00000038642_ENSMUSG00000020167": {
                    "id": "ENSMUSG00000038642_ENSMUSG00000020167",
                    "type": null,
                    "score": null,
                    "reversable": false,
                    "correlations": {
                        "class1": 0.9855400224374452
                    },
                    "regulatory_source": "ENSMUSG00000020167",
                    "regulatory_target": "ENSMUSG00000038642"
                },
                "ENSMUSG00000039100_ENSMUSG00000020167": {
                    "id": "ENSMUSG00000039100_ENSMUSG00000020167",
                    "type": null,
                    "score": null,
                    "reversable": false,
                    "correlations": {
                        "class1": 0.9763778675682273
                    },
                    "regulatory_source": "ENSMUSG00000020167",
                    "regulatory_target": "ENSMUSG00000039100"
                },
                "ENSMUSG00000039294_ENSMUSG00000020167": {
                    "id": "ENSMUSG00000039294_ENSMUSG00000020167",
                    "type": null,
                    "score": null,
                    "reversable": false,
                    "correlations": {
                        "class1": 0.9815327776548607
                    },
                    "regulatory_source": "ENSMUSG00000020167",
                    "regulatory_target": "ENSMUSG00000039294"
                },
                "ENSMUSG00000045917_ENSMUSG00000020167": {
                    "id": "ENSMUSG00000045917_ENSMUSG00000020167",
                    "type": null,
                    "score": null,
                    "reversable": false,
                    "correlations": {
                        "class1": 0.9852117076000911
                    },
                    "regulatory_source": "ENSMUSG00000020167",
                    "regulatory_target": "ENSMUSG00000045917"
                },
                "ENSMUSG00000048332_ENSMUSG00000020167": {
                    "id": "ENSMUSG00000048332_ENSMUSG00000020167",
                    "type": null,
                    "score": null,
                    "reversable": false,
                    "correlations": {
                        "class1": 0.6483471738252687
                    },
                    "regulatory_source": "ENSMUSG00000020167",
                    "regulatory_target": "ENSMUSG00000048332"
                },
                "ENSMUSG00000049076_ENSMUSG00000020167": {
                    "id": "ENSMUSG00000049076_ENSMUSG00000020167",
                    "type": null,
                    "score": null,
                    "reversable": false,
                    "correlations": {
                        "class1": 0.8941939797009362
                    },
                    "regulatory_source": "ENSMUSG00000020167",
                    "regulatory_target": "ENSMUSG00000049076"
                },
                "ENSMUSG00000051344_ENSMUSG00000020167": {
                    "id": "ENSMUSG00000051344_ENSMUSG00000020167",
                    "type": null,
                    "score": null,
                    "reversable": false,
                    "correlations": {
                        "class1": 0.9592761625478435
                    },
                    "regulatory_source": "ENSMUSG00000020167",
                    "regulatory_target": "ENSMUSG00000051344"
                },
                "ENSMUSG00000051351_ENSMUSG00000020167": {
                    "id": "ENSMUSG00000051351_ENSMUSG00000020167",
                    "type": null,
                    "score": null,
                    "reversable": false,
                    "correlations": {
                        "class1": 0.2579699276230878
                    },
                    "regulatory_source": "ENSMUSG00000020167",
                    "regulatory_target": "ENSMUSG00000051351"
                },
                "ENSMUSG00000052384_ENSMUSG00000020167": {
                    "id": "ENSMUSG00000052384_ENSMUSG00000020167",
                    "type": null,
                    "score": null,
                    "reversable": false,
                    "correlations": {
                        "class1": 0.983157120307231
                    },
                    "regulatory_source": "ENSMUSG00000020167",
                    "regulatory_target": "ENSMUSG00000052384"
                },
                "ENSMUSG00000054027_ENSMUSG00000020167": {
                    "id": "ENSMUSG00000054027_ENSMUSG00000020167",
                    "type": null,
                    "score": null,
                    "reversable": false,
                    "correlations": {
                        "class1": 0.9851523259297259
                    },
                    "regulatory_source": "ENSMUSG00000020167",
                    "regulatory_target": "ENSMUSG00000054027"
                },
                "ENSMUSG00000055436_ENSMUSG00000020167": {
                    "id": "ENSMUSG00000055436_ENSMUSG00000020167",
                    "type": null,
                    "score": null,
                    "reversable": false,
                    "correlations": {
                        "class1": 0.5528524399611222
                    },
                    "regulatory_source": "ENSMUSG00000020167",
                    "regulatory_target": "ENSMUSG00000055436"
                },
                "ENSMUSG00000055817_ENSMUSG00000020167": {
                    "id": "ENSMUSG00000055817_ENSMUSG00000020167",
                    "type": null,
                    "score": null,
                    "reversable": false,
                    "correlations": {
                        "class1": 0.9569134499202935
                    },
                    "regulatory_source": "ENSMUSG00000020167",
                    "regulatory_target": "ENSMUSG00000055817"
                },
                "ENSMUSG00000058706_ENSMUSG00000020167": {
                    "id": "ENSMUSG00000058706_ENSMUSG00000020167",
                    "type": null,
                    "score": null,
                    "reversable": false,
                    "correlations": {
                        "class1": 0.9377893708331702
                    },
                    "regulatory_source": "ENSMUSG00000020167",
                    "regulatory_target": "ENSMUSG00000058706"
                },
                "ENSMUSG00000061313_ENSMUSG00000020167": {
                    "id": "ENSMUSG00000061313_ENSMUSG00000020167",
                    "type": null,
                    "score": null,
                    "reversable": false,
                    "correlations": {
                        "class1": 0.6868203353952004
                    },
                    "regulatory_source": "ENSMUSG00000020167",
                    "regulatory_target": "ENSMUSG00000061313"
                },
                "ENSMUSG00000068566_ENSMUSG00000020167": {
                    "id": "ENSMUSG00000068566_ENSMUSG00000020167",
                    "type": null,
                    "score": null,
                    "reversable": false,
                    "correlations": {
                        "class1": 0.7835831688548323
                    },
                    "regulatory_source": "ENSMUSG00000020167",
                    "regulatory_target": "ENSMUSG00000068566"
                },
                "ENSMUSG00000071379_ENSMUSG00000020167": {
                    "id": "ENSMUSG00000071379_ENSMUSG00000020167",
                    "type": null,
                    "score": null,
                    "reversable": false,
                    "correlations": {
                        "class1": 0.9508031172860946
                    },
                    "regulatory_source": "ENSMUSG00000020167",
                    "regulatory_target": "ENSMUSG00000071379"
                },
                "ENSMUSG00000071713_ENSMUSG00000020167": {
                    "id": "ENSMUSG00000071713_ENSMUSG00000020167",
                    "type": null,
                    "score": null,
                    "reversable": false,
                    "correlations": {
                        "class1": 0.8399848492582337
                    },
                    "regulatory_source": "ENSMUSG00000020167",
                    "regulatory_target": "ENSMUSG00000071713"
                },
                "ENSMUSG00000073535_ENSMUSG00000020167": {
                    "id": "ENSMUSG00000073535_ENSMUSG00000020167",
                    "type": null,
                    "score": null,
                    "reversable": false,
                    "correlations": {
                        "class1": 0.9720088789744652
                    },
                    "regulatory_source": "ENSMUSG00000020167",
                    "regulatory_target": "ENSMUSG00000073535"
                },
                "ENSMUSG00000074272_ENSMUSG00000020167": {
                    "id": "ENSMUSG00000074272_ENSMUSG00000020167",
                    "type": null,
                    "score": null,
                    "reversable": false,
                    "correlations": {
                        "class1": 0.6401968946103399
                    },
                    "regulatory_source": "ENSMUSG00000020167",
                    "regulatory_target": "ENSMUSG00000074272"
                },
                "ENSMUSG00000092074_ENSMUSG00000020167": {
                    "id": "ENSMUSG00000092074_ENSMUSG00000020167",
                    "type": null,
                    "score": null,
                    "reversable": false,
                    "correlations": {
                        "class1": 0.2194260304956612
                    },
                    "regulatory_source": "ENSMUSG00000020167",
                    "regulatory_target": "ENSMUSG00000092074"
                },
                "ENSMUSG00000020248_ENSMUSG00000002996": {
                    "id": "ENSMUSG00000020248_ENSMUSG00000002996",
                    "type": null,
                    "score": null,
                    "reversable": false,
                    "correlations": {
                        "class1": 0.8575973952108362
                    },
                    "regulatory_source": "ENSMUSG00000020248",
                    "regulatory_target": "ENSMUSG00000002996"
                },
                "ENSMUSG00000020248_ENSMUSG00000004096": {
                    "id": "ENSMUSG00000020248_ENSMUSG00000004096",
                    "type": null,
                    "score": null,
                    "reversable": false,
                    "correlations": {
                        "class1": 0.846770851748976
                    },
                    "regulatory_source": "ENSMUSG00000020248",
                    "regulatory_target": "ENSMUSG00000004096"
                },
                "ENSMUSG00000020248_ENSMUSG00000007815": {
                    "id": "ENSMUSG00000020248_ENSMUSG00000007815",
                    "type": null,
                    "score": null,
                    "reversable": false,
                    "correlations": {
                        "class1": 0.8411798882109833
                    },
                    "regulatory_source": "ENSMUSG00000020248",
                    "regulatory_target": "ENSMUSG00000007815"
                },
                "ENSMUSG00000020248_ENSMUSG00000020009": {
                    "id": "ENSMUSG00000020248_ENSMUSG00000020009",
                    "type": null,
                    "score": null,
                    "reversable": false,
                    "correlations": {
                        "class1": 0.21757182747574835
                    },
                    "regulatory_source": "ENSMUSG00000020248",
                    "regulatory_target": "ENSMUSG00000020009"
                },
                "ENSMUSG00000022024_ENSMUSG00000020248": {
                    "id": "ENSMUSG00000022024_ENSMUSG00000020248",
                    "type": null,
                    "score": null,
                    "reversable": false,
                    "correlations": {
                        "class1": 0.5242398227155962
                    },
                    "regulatory_source": "ENSMUSG00000020248",
                    "regulatory_target": "ENSMUSG00000022024"
                },
                "ENSMUSG00000022204_ENSMUSG00000020248": {
                    "id": "ENSMUSG00000022204_ENSMUSG00000020248",
                    "type": null,
                    "score": null,
                    "reversable": false,
                    "correlations": {
                        "class1": 0.9084083981016009
                    },
                    "regulatory_source": "ENSMUSG00000020248",
                    "regulatory_target": "ENSMUSG00000022204"
                },
                "ENSMUSG00000022415_ENSMUSG00000020248": {
                    "id": "ENSMUSG00000022415_ENSMUSG00000020248",
                    "type": null,
                    "score": null,
                    "reversable": false,
                    "correlations": {
                        "class1": 0.8643270855740802
                    },
                    "regulatory_source": "ENSMUSG00000020248",
                    "regulatory_target": "ENSMUSG00000022415"
                },
                "ENSMUSG00000022961_ENSMUSG00000020248": {
                    "id": "ENSMUSG00000022961_ENSMUSG00000020248",
                    "type": null,
                    "score": null,
                    "reversable": false,
                    "correlations": {
                        "class1": 0.6347239893116305
                    },
                    "regulatory_source": "ENSMUSG00000020248",
                    "regulatory_target": "ENSMUSG00000022961"
                },
                "ENSMUSG00000023973_ENSMUSG00000020248": {
                    "id": "ENSMUSG00000023973_ENSMUSG00000020248",
                    "type": null,
                    "score": null,
                    "reversable": false,
                    "correlations": {
                        "class1": 0.9361021659731035
                    },
                    "regulatory_source": "ENSMUSG00000020248",
                    "regulatory_target": "ENSMUSG00000023973"
                },
                "ENSMUSG00000024646_ENSMUSG00000020248": {
                    "id": "ENSMUSG00000024646_ENSMUSG00000020248",
                    "type": null,
                    "score": null,
                    "reversable": false,
                    "correlations": {
                        "class1": 0.2933531402605344
                    },
                    "regulatory_source": "ENSMUSG00000020248",
                    "regulatory_target": "ENSMUSG00000024646"
                },
                "ENSMUSG00000026385_ENSMUSG00000020248": {
                    "id": "ENSMUSG00000026385_ENSMUSG00000020248",
                    "type": null,
                    "score": null,
                    "reversable": false,
                    "correlations": {
                        "class1": 0.7226216854073046
                    },
                    "regulatory_source": "ENSMUSG00000020248",
                    "regulatory_target": "ENSMUSG00000026385"
                },
                "ENSMUSG00000026568_ENSMUSG00000020248": {
                    "id": "ENSMUSG00000026568_ENSMUSG00000020248",
                    "type": null,
                    "score": null,
                    "reversable": false,
                    "correlations": {
                        "class1": 0.44949606194017566
                    },
                    "regulatory_source": "ENSMUSG00000020248",
                    "regulatory_target": "ENSMUSG00000026568"
                },
                "ENSMUSG00000026842_ENSMUSG00000020248": {
                    "id": "ENSMUSG00000026842_ENSMUSG00000020248",
                    "type": null,
                    "score": null,
                    "reversable": false,
                    "correlations": {
                        "class1": 0.8367677151670088
                    },
                    "regulatory_source": "ENSMUSG00000020248",
                    "regulatory_target": "ENSMUSG00000026842"
                },
                "ENSMUSG00000027342_ENSMUSG00000020248": {
                    "id": "ENSMUSG00000027342_ENSMUSG00000020248",
                    "type": null,
                    "score": null,
                    "reversable": false,
                    "correlations": {
                        "class1": 0.9186551555767446
                    },
                    "regulatory_source": "ENSMUSG00000020248",
                    "regulatory_target": "ENSMUSG00000027342"
                },
                "ENSMUSG00000027668_ENSMUSG00000020248": {
                    "id": "ENSMUSG00000027668_ENSMUSG00000020248",
                    "type": null,
                    "score": null,
                    "reversable": false,
                    "correlations": {
                        "class1": 0.8845534370700392
                    },
                    "regulatory_source": "ENSMUSG00000020248",
                    "regulatory_target": "ENSMUSG00000027668"
                },
                "ENSMUSG00000028964_ENSMUSG00000020248": {
                    "id": "ENSMUSG00000028964_ENSMUSG00000020248",
                    "type": null,
                    "score": null,
                    "reversable": false,
                    "correlations": {
                        "class1": 0.20967067960075347
                    },
                    "regulatory_source": "ENSMUSG00000020248",
                    "regulatory_target": "ENSMUSG00000028964"
                },
                "ENSMUSG00000031996_ENSMUSG00000020248": {
                    "id": "ENSMUSG00000031996_ENSMUSG00000020248",
                    "type": null,
                    "score": null,
                    "reversable": false,
                    "correlations": {
                        "class1": 0.5861551872919658
                    },
                    "regulatory_source": "ENSMUSG00000020248",
                    "regulatory_target": "ENSMUSG00000031996"
                },
                "ENSMUSG00000032897_ENSMUSG00000020248": {
                    "id": "ENSMUSG00000032897_ENSMUSG00000020248",
                    "type": null,
                    "score": null,
                    "reversable": false,
                    "correlations": {
                        "class1": 0.8947016842060093
                    },
                    "regulatory_source": "ENSMUSG00000020248",
                    "regulatory_target": "ENSMUSG00000032897"
                },
                "ENSMUSG00000041415_ENSMUSG00000020248": {
                    "id": "ENSMUSG00000041415_ENSMUSG00000020248",
                    "type": null,
                    "score": null,
                    "reversable": false,
                    "correlations": {
                        "class1": 0.6615550280935336
                    },
                    "regulatory_source": "ENSMUSG00000020248",
                    "regulatory_target": "ENSMUSG00000041415"
                },
                "ENSMUSG00000042099_ENSMUSG00000020248": {
                    "id": "ENSMUSG00000042099_ENSMUSG00000020248",
                    "type": null,
                    "score": null,
                    "reversable": false,
                    "correlations": {
                        "class1": 0.8922533598295855
                    },
                    "regulatory_source": "ENSMUSG00000020248",
                    "regulatory_target": "ENSMUSG00000042099"
                },
                "ENSMUSG00000047459_ENSMUSG00000020248": {
                    "id": "ENSMUSG00000047459_ENSMUSG00000020248",
                    "type": null,
                    "score": null,
                    "reversable": false,
                    "correlations": {
                        "class1": 0.363320950631637
                    },
                    "regulatory_source": "ENSMUSG00000020248",
                    "regulatory_target": "ENSMUSG00000047459"
                },
                "ENSMUSG00000058594_ENSMUSG00000020248": {
                    "id": "ENSMUSG00000058594_ENSMUSG00000020248",
                    "type": null,
                    "score": null,
                    "reversable": false,
                    "correlations": {
                        "class1": 0.6825185248696004
                    },
                    "regulatory_source": "ENSMUSG00000020248",
                    "regulatory_target": "ENSMUSG00000058594"
                },
                "ENSMUSG00000059734_ENSMUSG00000020248": {
                    "id": "ENSMUSG00000059734_ENSMUSG00000020248",
                    "type": null,
                    "score": null,
                    "reversable": false,
                    "correlations": {
                        "class1": 0.42988332402793666
                    },
                    "regulatory_source": "ENSMUSG00000020248",
                    "regulatory_target": "ENSMUSG00000059734"
                },
                "ENSMUSG00000063316_ENSMUSG00000020248": {
                    "id": "ENSMUSG00000063316_ENSMUSG00000020248",
                    "type": null,
                    "score": null,
                    "reversable": false,
                    "correlations": {
                        "class1": 0.37078578761586617
                    },
                    "regulatory_source": "ENSMUSG00000020248",
                    "regulatory_target": "ENSMUSG00000063316"
                },
                "ENSMUSG00000063904_ENSMUSG00000020248": {
                    "id": "ENSMUSG00000063904_ENSMUSG00000020248",
                    "type": null,
                    "score": null,
                    "reversable": false,
                    "correlations": {
                        "class1": 0.8604138306476893
                    },
                    "regulatory_source": "ENSMUSG00000020248",
                    "regulatory_target": "ENSMUSG00000063904"
                },
                "ENSMUSG00000020644_ENSMUSG00000001158": {
                    "id": "ENSMUSG00000020644_ENSMUSG00000001158",
                    "type": null,
                    "score": null,
                    "reversable": false,
                    "correlations": {
                        "class1": 0.4818459033458173
                    },
                    "regulatory_source": "ENSMUSG00000020644",
                    "regulatory_target": "ENSMUSG00000001158"
                },
                "ENSMUSG00000024991_ENSMUSG00000020644": {
                    "id": "ENSMUSG00000024991_ENSMUSG00000020644",
                    "type": null,
                    "score": null,
                    "reversable": false,
                    "correlations": {
                        "class1": 0.26038241414518554
                    },
                    "regulatory_source": "ENSMUSG00000020644",
                    "regulatory_target": "ENSMUSG00000024991"
                },
                "ENSMUSG00000026283_ENSMUSG00000020644": {
                    "id": "ENSMUSG00000026283_ENSMUSG00000020644",
                    "type": null,
                    "score": null,
                    "reversable": false,
                    "correlations": {
                        "class1": 0.40881009842303107
                    },
                    "regulatory_source": "ENSMUSG00000020644",
                    "regulatory_target": "ENSMUSG00000026283"
                },
                "ENSMUSG00000026944_ENSMUSG00000020644": {
                    "id": "ENSMUSG00000026944_ENSMUSG00000020644",
                    "type": null,
                    "score": null,
                    "reversable": false,
                    "correlations": {
                        "class1": 0.3157410457104415
                    },
                    "regulatory_source": "ENSMUSG00000020644",
                    "regulatory_target": "ENSMUSG00000026944"
                },
                "ENSMUSG00000027752_ENSMUSG00000020644": {
                    "id": "ENSMUSG00000027752_ENSMUSG00000020644",
                    "type": null,
                    "score": null,
                    "reversable": false,
                    "correlations": {
                        "class1": 0.3956776041948335
                    },
                    "regulatory_source": "ENSMUSG00000020644",
                    "regulatory_target": "ENSMUSG00000027752"
                },
                "ENSMUSG00000027907_ENSMUSG00000020644": {
                    "id": "ENSMUSG00000027907_ENSMUSG00000020644",
                    "type": null,
                    "score": null,
                    "reversable": false,
                    "correlations": {
                        "class1": 0.4764962489639314
                    },
                    "regulatory_source": "ENSMUSG00000020644",
                    "regulatory_target": "ENSMUSG00000027907"
                },
                "ENSMUSG00000028809_ENSMUSG00000020644": {
                    "id": "ENSMUSG00000028809_ENSMUSG00000020644",
                    "type": null,
                    "score": null,
                    "reversable": false,
                    "correlations": {
                        "class1": 0.24462364116510515
                    },
                    "regulatory_source": "ENSMUSG00000020644",
                    "regulatory_target": "ENSMUSG00000028809"
                },
                "ENSMUSG00000029249_ENSMUSG00000020644": {
                    "id": "ENSMUSG00000029249_ENSMUSG00000020644",
                    "type": null,
                    "score": null,
                    "reversable": false,
                    "correlations": {
                        "class1": 0.2455747498521048
                    },
                    "regulatory_source": "ENSMUSG00000020644",
                    "regulatory_target": "ENSMUSG00000029249"
                },
                "ENSMUSG00000029580_ENSMUSG00000020644": {
                    "id": "ENSMUSG00000029580_ENSMUSG00000020644",
                    "type": null,
                    "score": null,
                    "reversable": false,
                    "correlations": {
                        "class1": 0.26265956312756783
                    },
                    "regulatory_source": "ENSMUSG00000020644",
                    "regulatory_target": "ENSMUSG00000029580"
                },
                "ENSMUSG00000034621_ENSMUSG00000020644": {
                    "id": "ENSMUSG00000034621_ENSMUSG00000020644",
                    "type": null,
                    "score": null,
                    "reversable": false,
                    "correlations": {
                        "class1": 0.26535587478478173
                    },
                    "regulatory_source": "ENSMUSG00000020644",
                    "regulatory_target": "ENSMUSG00000034621"
                },
                "ENSMUSG00000036181_ENSMUSG00000020644": {
                    "id": "ENSMUSG00000036181_ENSMUSG00000020644",
                    "type": null,
                    "score": null,
                    "reversable": false,
                    "correlations": {
                        "class1": 0.4107547065631948
                    },
                    "regulatory_source": "ENSMUSG00000020644",
                    "regulatory_target": "ENSMUSG00000036181"
                },
                "ENSMUSG00000039828_ENSMUSG00000020644": {
                    "id": "ENSMUSG00000039828_ENSMUSG00000020644",
                    "type": null,
                    "score": null,
                    "reversable": false,
                    "correlations": {
                        "class1": 0.26274502266843375
                    },
                    "regulatory_source": "ENSMUSG00000020644",
                    "regulatory_target": "ENSMUSG00000039828"
                },
                "ENSMUSG00000085741_ENSMUSG00000020644": {
                    "id": "ENSMUSG00000085741_ENSMUSG00000020644",
                    "type": null,
                    "score": null,
                    "reversable": false,
                    "correlations": {
                        "class1": 0.2332524916042293
                    },
                    "regulatory_source": "ENSMUSG00000020644",
                    "regulatory_target": "ENSMUSG00000085741"
                },
                "ENSMUSG00000084984_ENSMUSG00000020919": {
                    "id": "ENSMUSG00000084984_ENSMUSG00000020919",
                    "type": null,
                    "score": null,
                    "reversable": false,
                    "correlations": {
                        "class1": 0.6113141535311706
                    },
                    "regulatory_source": "ENSMUSG00000020919",
                    "regulatory_target": "ENSMUSG00000084984"
                },
                "ENSMUSG00000020919_ENSMUSG00000001029": {
                    "id": "ENSMUSG00000020919_ENSMUSG00000001029",
                    "type": null,
                    "score": null,
                    "reversable": false,
                    "correlations": {
                        "class1": 0.20176292419111536
                    },
                    "regulatory_source": "ENSMUSG00000020919",
                    "regulatory_target": "ENSMUSG00000001029"
                },
                "ENSMUSG00000020919_ENSMUSG00000010376": {
                    "id": "ENSMUSG00000020919_ENSMUSG00000010376",
                    "type": null,
                    "score": null,
                    "reversable": false,
                    "correlations": {
                        "class1": 0.47798971867293844
                    },
                    "regulatory_source": "ENSMUSG00000020919",
                    "regulatory_target": "ENSMUSG00000010376"
                },
                "ENSMUSG00000020919_ENSMUSG00000018965": {
                    "id": "ENSMUSG00000020919_ENSMUSG00000018965",
                    "type": null,
                    "score": null,
                    "reversable": false,
                    "correlations": {
                        "class1": 0.2585960299443962
                    },
                    "regulatory_source": "ENSMUSG00000020919",
                    "regulatory_target": "ENSMUSG00000018965"
                },
                "ENSMUSG00000020919_ENSMUSG00000020629": {
                    "id": "ENSMUSG00000020919_ENSMUSG00000020629",
                    "type": null,
                    "score": null,
                    "reversable": false,
                    "correlations": {
                        "class1": 0.5087564445574615
                    },
                    "regulatory_source": "ENSMUSG00000020919",
                    "regulatory_target": "ENSMUSG00000020629"
                },
                "ENSMUSG00000020919_ENSMUSG00000020814": {
                    "id": "ENSMUSG00000020919_ENSMUSG00000020814",
                    "type": null,
                    "score": null,
                    "reversable": false,
                    "correlations": {
                        "class1": 0.3373589913973461
                    },
                    "regulatory_source": "ENSMUSG00000020919",
                    "regulatory_target": "ENSMUSG00000020814"
                },
                "ENSMUSG00000022205_ENSMUSG00000020919": {
                    "id": "ENSMUSG00000022205_ENSMUSG00000020919",
                    "type": null,
                    "score": null,
                    "reversable": false,
                    "correlations": {
                        "class1": 0.4625469398109635
                    },
                    "regulatory_source": "ENSMUSG00000020919",
                    "regulatory_target": "ENSMUSG00000022205"
                },
                "ENSMUSG00000022635_ENSMUSG00000020919": {
                    "id": "ENSMUSG00000022635_ENSMUSG00000020919",
                    "type": null,
                    "score": null,
                    "reversable": false,
                    "correlations": {
                        "class1": 0.4743217005317445
                    },
                    "regulatory_source": "ENSMUSG00000020919",
                    "regulatory_target": "ENSMUSG00000022635"
                },
                "ENSMUSG00000025260_ENSMUSG00000020919": {
                    "id": "ENSMUSG00000025260_ENSMUSG00000020919",
                    "type": null,
                    "score": null,
                    "reversable": false,
                    "correlations": {
                        "class1": 0.2008108178407525
                    },
                    "regulatory_source": "ENSMUSG00000020919",
                    "regulatory_target": "ENSMUSG00000025260"
                },
                "ENSMUSG00000026421_ENSMUSG00000020919": {
                    "id": "ENSMUSG00000026421_ENSMUSG00000020919",
                    "type": null,
                    "score": null,
                    "reversable": false,
                    "correlations": {
                        "class1": 0.270560672745421
                    },
                    "regulatory_source": "ENSMUSG00000020919",
                    "regulatory_target": "ENSMUSG00000026421"
                },
                "ENSMUSG00000028367_ENSMUSG00000020919": {
                    "id": "ENSMUSG00000028367_ENSMUSG00000020919",
                    "type": null,
                    "score": null,
                    "reversable": false,
                    "correlations": {
                        "class1": 0.21235156646994555
                    },
                    "regulatory_source": "ENSMUSG00000020919",
                    "regulatory_target": "ENSMUSG00000028367"
                },
                "ENSMUSG00000029267_ENSMUSG00000020919": {
                    "id": "ENSMUSG00000029267_ENSMUSG00000020919",
                    "type": null,
                    "score": null,
                    "reversable": false,
                    "correlations": {
                        "class1": 0.5508331744036867
                    },
                    "regulatory_source": "ENSMUSG00000020919",
                    "regulatory_target": "ENSMUSG00000029267"
                },
                "ENSMUSG00000029580_ENSMUSG00000020919": {
                    "id": "ENSMUSG00000029580_ENSMUSG00000020919",
                    "type": null,
                    "score": null,
                    "reversable": false,
                    "correlations": {
                        "class1": 0.4596388895265043
                    },
                    "regulatory_source": "ENSMUSG00000020919",
                    "regulatory_target": "ENSMUSG00000029580"
                },
                "ENSMUSG00000031917_ENSMUSG00000020919": {
                    "id": "ENSMUSG00000031917_ENSMUSG00000020919",
                    "type": null,
                    "score": null,
                    "reversable": false,
                    "correlations": {
                        "class1": 0.7575240605887049
                    },
                    "regulatory_source": "ENSMUSG00000020919",
                    "regulatory_target": "ENSMUSG00000031917"
                },
                "ENSMUSG00000034868_ENSMUSG00000020919": {
                    "id": "ENSMUSG00000034868_ENSMUSG00000020919",
                    "type": null,
                    "score": null,
                    "reversable": false,
                    "correlations": {
                        "class1": 0.2848890790811944
                    },
                    "regulatory_source": "ENSMUSG00000020919",
                    "regulatory_target": "ENSMUSG00000034868"
                },
                "ENSMUSG00000036882_ENSMUSG00000020919": {
                    "id": "ENSMUSG00000036882_ENSMUSG00000020919",
                    "type": null,
                    "score": null,
                    "reversable": false,
                    "correlations": {
                        "class1": 0.7672383627498689
                    },
                    "regulatory_source": "ENSMUSG00000020919",
                    "regulatory_target": "ENSMUSG00000036882"
                },
                "ENSMUSG00000037138_ENSMUSG00000020919": {
                    "id": "ENSMUSG00000037138_ENSMUSG00000020919",
                    "type": null,
                    "score": null,
                    "reversable": false,
                    "correlations": {
                        "class1": 0.7540359452075326
                    },
                    "regulatory_source": "ENSMUSG00000020919",
                    "regulatory_target": "ENSMUSG00000037138"
                },
                "ENSMUSG00000041685_ENSMUSG00000020919": {
                    "id": "ENSMUSG00000041685_ENSMUSG00000020919",
                    "type": null,
                    "score": null,
                    "reversable": false,
                    "correlations": {
                        "class1": 0.3754985518113752
                    },
                    "regulatory_source": "ENSMUSG00000020919",
                    "regulatory_target": "ENSMUSG00000041685"
                },
                "ENSMUSG00000046330_ENSMUSG00000020919": {
                    "id": "ENSMUSG00000046330_ENSMUSG00000020919",
                    "type": null,
                    "score": null,
                    "reversable": false,
                    "correlations": {
                        "class1": 0.23078401300616322
                    },
                    "regulatory_source": "ENSMUSG00000020919",
                    "regulatory_target": "ENSMUSG00000046330"
                },
                "ENSMUSG00000048709_ENSMUSG00000020919": {
                    "id": "ENSMUSG00000048709_ENSMUSG00000020919",
                    "type": null,
                    "score": null,
                    "reversable": false,
                    "correlations": {
                        "class1": 0.6923876243113455
                    },
                    "regulatory_source": "ENSMUSG00000020919",
                    "regulatory_target": "ENSMUSG00000048709"
                },
                "ENSMUSG00000056629_ENSMUSG00000020919": {
                    "id": "ENSMUSG00000056629_ENSMUSG00000020919",
                    "type": null,
                    "score": null,
                    "reversable": false,
                    "correlations": {
                        "class1": 0.2937709058378421
                    },
                    "regulatory_source": "ENSMUSG00000020919",
                    "regulatory_target": "ENSMUSG00000056629"
                },
                "ENSMUSG00000057841_ENSMUSG00000020919": {
                    "id": "ENSMUSG00000057841_ENSMUSG00000020919",
                    "type": null,
                    "score": null,
                    "reversable": false,
                    "correlations": {
                        "class1": 0.4412951920715259
                    },
                    "regulatory_source": "ENSMUSG00000020919",
                    "regulatory_target": "ENSMUSG00000057841"
                },
                "ENSMUSG00000062997_ENSMUSG00000020919": {
                    "id": "ENSMUSG00000062997_ENSMUSG00000020919",
                    "type": null,
                    "score": null,
                    "reversable": false,
                    "correlations": {
                        "class1": 0.20475205400861904
                    },
                    "regulatory_source": "ENSMUSG00000020919",
                    "regulatory_target": "ENSMUSG00000062997"
                },
                "ENSMUSG00000068882_ENSMUSG00000020919": {
                    "id": "ENSMUSG00000068882_ENSMUSG00000020919",
                    "type": null,
                    "score": null,
                    "reversable": false,
                    "correlations": {
                        "class1": 0.2485156317276857
                    },
                    "regulatory_source": "ENSMUSG00000020919",
                    "regulatory_target": "ENSMUSG00000068882"
                },
                "ENSMUSG00000068969_ENSMUSG00000020919": {
                    "id": "ENSMUSG00000068969_ENSMUSG00000020919",
                    "type": null,
                    "score": null,
                    "reversable": false,
                    "correlations": {
                        "class1": 0.4805516859783625
                    },
                    "regulatory_source": "ENSMUSG00000020919",
                    "regulatory_target": "ENSMUSG00000068969"
                },
                "ENSMUSG00000078202_ENSMUSG00000020919": {
                    "id": "ENSMUSG00000078202_ENSMUSG00000020919",
                    "type": null,
                    "score": null,
                    "reversable": false,
                    "correlations": {
                        "class1": 0.24524829978113594
                    },
                    "regulatory_source": "ENSMUSG00000020919",
                    "regulatory_target": "ENSMUSG00000078202"
                },
                "ENSMUSG00000082806_ENSMUSG00000020919": {
                    "id": "ENSMUSG00000082806_ENSMUSG00000020919",
                    "type": null,
                    "score": null,
                    "reversable": false,
                    "correlations": {
                        "class1": 0.22001653844714558
                    },
                    "regulatory_source": "ENSMUSG00000020919",
                    "regulatory_target": "ENSMUSG00000082806"
                },
                "ENSMUSG00000089832_ENSMUSG00000020919": {
                    "id": "ENSMUSG00000089832_ENSMUSG00000020919",
                    "type": null,
                    "score": null,
                    "reversable": false,
                    "correlations": {
                        "class1": 0.4310697107230615
                    },
                    "regulatory_source": "ENSMUSG00000020919",
                    "regulatory_target": "ENSMUSG00000089832"
                },
                "ENSMUSG00000096210_ENSMUSG00000020919": {
                    "id": "ENSMUSG00000096210_ENSMUSG00000020919",
                    "type": null,
                    "score": null,
                    "reversable": false,
                    "correlations": {
                        "class1": 0.3118564381941346
                    },
                    "regulatory_source": "ENSMUSG00000020919",
                    "regulatory_target": "ENSMUSG00000096210"
                },
                "ENSMUSG00000021109_ENSMUSG00000001440": {
                    "id": "ENSMUSG00000021109_ENSMUSG00000001440",
                    "type": null,
                    "score": null,
                    "reversable": false,
                    "correlations": {
                        "class1": 0.6582827749300071
                    },
                    "regulatory_source": "ENSMUSG00000021109",
                    "regulatory_target": "ENSMUSG00000001440"
                },
                "ENSMUSG00000021109_ENSMUSG00000014226": {
                    "id": "ENSMUSG00000021109_ENSMUSG00000014226",
                    "type": null,
                    "score": null,
                    "reversable": false,
                    "correlations": {
                        "class1": 0.2643389663886205
                    },
                    "regulatory_source": "ENSMUSG00000021109",
                    "regulatory_target": "ENSMUSG00000014226"
                },
                "ENSMUSG00000021109_ENSMUSG00000017264": {
                    "id": "ENSMUSG00000021109_ENSMUSG00000017264",
                    "type": null,
                    "score": null,
                    "reversable": false,
                    "correlations": {
                        "class1": 0.2674067616157892
                    },
                    "regulatory_source": "ENSMUSG00000021109",
                    "regulatory_target": "ENSMUSG00000017264"
                },
                "ENSMUSG00000021109_ENSMUSG00000020841": {
                    "id": "ENSMUSG00000021109_ENSMUSG00000020841",
                    "type": null,
                    "score": null,
                    "reversable": false,
                    "correlations": {
                        "class1": 0.7665765985584589
                    },
                    "regulatory_source": "ENSMUSG00000021109",
                    "regulatory_target": "ENSMUSG00000020841"
                },
                "ENSMUSG00000021767_ENSMUSG00000021109": {
                    "id": "ENSMUSG00000021767_ENSMUSG00000021109",
                    "type": null,
                    "score": null,
                    "reversable": false,
                    "correlations": {
                        "class1": 0.7729086646525439
                    },
                    "regulatory_source": "ENSMUSG00000021109",
                    "regulatory_target": "ENSMUSG00000021767"
                },
                "ENSMUSG00000022772_ENSMUSG00000021109": {
                    "id": "ENSMUSG00000022772_ENSMUSG00000021109",
                    "type": null,
                    "score": null,
                    "reversable": false,
                    "correlations": {
                        "class1": 0.7587076031449327
                    },
                    "regulatory_source": "ENSMUSG00000021109",
                    "regulatory_target": "ENSMUSG00000022772"
                },
                "ENSMUSG00000025135_ENSMUSG00000021109": {
                    "id": "ENSMUSG00000025135_ENSMUSG00000021109",
                    "type": null,
                    "score": null,
                    "reversable": false,
                    "correlations": {
                        "class1": 0.597297582684028
                    },
                    "regulatory_source": "ENSMUSG00000021109",
                    "regulatory_target": "ENSMUSG00000025135"
                },
                "ENSMUSG00000026353_ENSMUSG00000021109": {
                    "id": "ENSMUSG00000026353_ENSMUSG00000021109",
                    "type": null,
                    "score": null,
                    "reversable": false,
                    "correlations": {
                        "class1": 0.2581190686352644
                    },
                    "regulatory_source": "ENSMUSG00000021109",
                    "regulatory_target": "ENSMUSG00000026353"
                },
                "ENSMUSG00000028053_ENSMUSG00000021109": {
                    "id": "ENSMUSG00000028053_ENSMUSG00000021109",
                    "type": null,
                    "score": null,
                    "reversable": false,
                    "correlations": {
                        "class1": 0.4073599523317585
                    },
                    "regulatory_source": "ENSMUSG00000021109",
                    "regulatory_target": "ENSMUSG00000028053"
                },
                "ENSMUSG00000031370_ENSMUSG00000021109": {
                    "id": "ENSMUSG00000031370_ENSMUSG00000021109",
                    "type": null,
                    "score": null,
                    "reversable": false,
                    "correlations": {
                        "class1": 0.7493628687514137
                    },
                    "regulatory_source": "ENSMUSG00000021109",
                    "regulatory_target": "ENSMUSG00000031370"
                },
                "ENSMUSG00000031671_ENSMUSG00000021109": {
                    "id": "ENSMUSG00000031671_ENSMUSG00000021109",
                    "type": null,
                    "score": null,
                    "reversable": false,
                    "correlations": {
                        "class1": 0.7886002065035191
                    },
                    "regulatory_source": "ENSMUSG00000021109",
                    "regulatory_target": "ENSMUSG00000031671"
                },
                "ENSMUSG00000041297_ENSMUSG00000021109": {
                    "id": "ENSMUSG00000041297_ENSMUSG00000021109",
                    "type": null,
                    "score": null,
                    "reversable": false,
                    "correlations": {
                        "class1": 0.6783090071341646
                    },
                    "regulatory_source": "ENSMUSG00000021109",
                    "regulatory_target": "ENSMUSG00000041297"
                },
                "ENSMUSG00000042605_ENSMUSG00000021109": {
                    "id": "ENSMUSG00000042605_ENSMUSG00000021109",
                    "type": null,
                    "score": null,
                    "reversable": false,
                    "correlations": {
                        "class1": 0.25770282297472585
                    },
                    "regulatory_source": "ENSMUSG00000021109",
                    "regulatory_target": "ENSMUSG00000042605"
                },
                "ENSMUSG00000052911_ENSMUSG00000021109": {
                    "id": "ENSMUSG00000052911_ENSMUSG00000021109",
                    "type": null,
                    "score": null,
                    "reversable": false,
                    "correlations": {
                        "class1": 0.4661909320504131
                    },
                    "regulatory_source": "ENSMUSG00000021109",
                    "regulatory_target": "ENSMUSG00000052911"
                },
                "ENSMUSG00000074466_ENSMUSG00000021109": {
                    "id": "ENSMUSG00000074466_ENSMUSG00000021109",
                    "type": null,
                    "score": null,
                    "reversable": false,
                    "correlations": {
                        "class1": 0.7280072369538766
                    },
                    "regulatory_source": "ENSMUSG00000021109",
                    "regulatory_target": "ENSMUSG00000074466"
                },
                "ENSMUSG00000078671_ENSMUSG00000021109": {
                    "id": "ENSMUSG00000078671_ENSMUSG00000021109",
                    "type": null,
                    "score": null,
                    "reversable": false,
                    "correlations": {
                        "class1": 0.4519997992114585
                    },
                    "regulatory_source": "ENSMUSG00000021109",
                    "regulatory_target": "ENSMUSG00000078671"
                },
                "ENSMUSG00000090019_ENSMUSG00000021109": {
                    "id": "ENSMUSG00000090019_ENSMUSG00000021109",
                    "type": null,
                    "score": null,
                    "reversable": false,
                    "correlations": {
                        "class1": 0.7967444519756358
                    },
                    "regulatory_source": "ENSMUSG00000021109",
                    "regulatory_target": "ENSMUSG00000090019"
                },
                "ENSMUSG00000021250_ENSMUSG00000000682": {
                    "id": "ENSMUSG00000021250_ENSMUSG00000000682",
                    "type": null,
                    "score": null,
                    "reversable": false,
                    "correlations": {
                        "class1": 0.2556216242295991
                    },
                    "regulatory_source": "ENSMUSG00000021250",
                    "regulatory_target": "ENSMUSG00000000682"
                },
                "ENSMUSG00000021250_ENSMUSG00000001289": {
                    "id": "ENSMUSG00000021250_ENSMUSG00000001289",
                    "type": null,
                    "score": null,
                    "reversable": false,
                    "correlations": {
                        "class1": 0.4117716460507246
                    },
                    "regulatory_source": "ENSMUSG00000021250",
                    "regulatory_target": "ENSMUSG00000001289"
                },
                "ENSMUSG00000021250_ENSMUSG00000002014": {
                    "id": "ENSMUSG00000021250_ENSMUSG00000002014",
                    "type": null,
                    "score": null,
                    "reversable": false,
                    "correlations": {
                        "class1": 0.4887972247303194
                    },
                    "regulatory_source": "ENSMUSG00000021250",
                    "regulatory_target": "ENSMUSG00000002014"
                },
                "ENSMUSG00000021250_ENSMUSG00000002477": {
                    "id": "ENSMUSG00000021250_ENSMUSG00000002477",
                    "type": null,
                    "score": null,
                    "reversable": false,
                    "correlations": {
                        "class1": 0.42365637496476455
                    },
                    "regulatory_source": "ENSMUSG00000021250",
                    "regulatory_target": "ENSMUSG00000002477"
                },
                "ENSMUSG00000021250_ENSMUSG00000002748": {
                    "id": "ENSMUSG00000021250_ENSMUSG00000002748",
                    "type": null,
                    "score": null,
                    "reversable": false,
                    "correlations": {
                        "class1": 0.2609991307384141
                    },
                    "regulatory_source": "ENSMUSG00000021250",
                    "regulatory_target": "ENSMUSG00000002748"
                },
                "ENSMUSG00000021250_ENSMUSG00000005873": {
                    "id": "ENSMUSG00000021250_ENSMUSG00000005873",
                    "type": null,
                    "score": null,
                    "reversable": false,
                    "correlations": {
                        "class1": 0.22898118915130874
                    },
                    "regulatory_source": "ENSMUSG00000021250",
                    "regulatory_target": "ENSMUSG00000005873"
                },
                "ENSMUSG00000021250_ENSMUSG00000006731": {
                    "id": "ENSMUSG00000021250_ENSMUSG00000006731",
                    "type": null,
                    "score": null,
                    "reversable": false,
                    "correlations": {
                        "class1": 0.21662924587791357
                    },
                    "regulatory_source": "ENSMUSG00000021250",
                    "regulatory_target": "ENSMUSG00000006731"
                },
                "ENSMUSG00000021250_ENSMUSG00000007656": {
                    "id": "ENSMUSG00000021250_ENSMUSG00000007656",
                    "type": null,
                    "score": null,
                    "reversable": false,
                    "correlations": {
                        "class1": 0.44031994376958306
                    },
                    "regulatory_source": "ENSMUSG00000021250",
                    "regulatory_target": "ENSMUSG00000007656"
                },
                "ENSMUSG00000021250_ENSMUSG00000008668": {
                    "id": "ENSMUSG00000021250_ENSMUSG00000008668",
                    "type": null,
                    "score": null,
                    "reversable": false,
                    "correlations": {
                        "class1": 0.26011242723219835
                    },
                    "regulatory_source": "ENSMUSG00000021250",
                    "regulatory_target": "ENSMUSG00000008668"
                },
                "ENSMUSG00000021250_ENSMUSG00000009013": {
                    "id": "ENSMUSG00000021250_ENSMUSG00000009013",
                    "type": null,
                    "score": null,
                    "reversable": false,
                    "correlations": {
                        "class1": 0.24945410574723292
                    },
                    "regulatory_source": "ENSMUSG00000021250",
                    "regulatory_target": "ENSMUSG00000009013"
                },
                "ENSMUSG00000021250_ENSMUSG00000010376": {
                    "id": "ENSMUSG00000021250_ENSMUSG00000010376",
                    "type": null,
                    "score": null,
                    "reversable": false,
                    "correlations": {
                        "class1": 0.436610318975304
                    },
                    "regulatory_source": "ENSMUSG00000021250",
                    "regulatory_target": "ENSMUSG00000010376"
                },
                "ENSMUSG00000021250_ENSMUSG00000010608": {
                    "id": "ENSMUSG00000021250_ENSMUSG00000010608",
                    "type": null,
                    "score": null,
                    "reversable": false,
                    "correlations": {
                        "class1": 0.5977571978453906
                    },
                    "regulatory_source": "ENSMUSG00000021250",
                    "regulatory_target": "ENSMUSG00000010608"
                },
                "ENSMUSG00000021250_ENSMUSG00000014195": {
                    "id": "ENSMUSG00000021250_ENSMUSG00000014195",
                    "type": null,
                    "score": null,
                    "reversable": false,
                    "correlations": {
                        "class1": 0.3387729713117401
                    },
                    "regulatory_source": "ENSMUSG00000021250",
                    "regulatory_target": "ENSMUSG00000014195"
                },
                "ENSMUSG00000021250_ENSMUSG00000015672": {
                    "id": "ENSMUSG00000021250_ENSMUSG00000015672",
                    "type": null,
                    "score": null,
                    "reversable": false,
                    "correlations": {
                        "class1": 0.6043429663767791
                    },
                    "regulatory_source": "ENSMUSG00000021250",
                    "regulatory_target": "ENSMUSG00000015672"
                },
                "ENSMUSG00000021250_ENSMUSG00000015932": {
                    "id": "ENSMUSG00000021250_ENSMUSG00000015932",
                    "type": null,
                    "score": null,
                    "reversable": false,
                    "correlations": {
                        "class1": 0.32675097821876303
                    },
                    "regulatory_source": "ENSMUSG00000021250",
                    "regulatory_target": "ENSMUSG00000015932"
                },
                "ENSMUSG00000021250_ENSMUSG00000019505": {
                    "id": "ENSMUSG00000021250_ENSMUSG00000019505",
                    "type": null,
                    "score": null,
                    "reversable": false,
                    "correlations": {
                        "class1": 0.44738983552609185
                    },
                    "regulatory_source": "ENSMUSG00000021250",
                    "regulatory_target": "ENSMUSG00000019505"
                },
                "ENSMUSG00000021250_ENSMUSG00000020009": {
                    "id": "ENSMUSG00000021250_ENSMUSG00000020009",
                    "type": null,
                    "score": null,
                    "reversable": false,
                    "correlations": {
                        "class1": 0.6334839365637319
                    },
                    "regulatory_source": "ENSMUSG00000021250",
                    "regulatory_target": "ENSMUSG00000020009"
                },
                "ENSMUSG00000021250_ENSMUSG00000020130": {
                    "id": "ENSMUSG00000021250_ENSMUSG00000020130",
                    "type": null,
                    "score": null,
                    "reversable": false,
                    "correlations": {
                        "class1": 0.3816474888196262
                    },
                    "regulatory_source": "ENSMUSG00000021250",
                    "regulatory_target": "ENSMUSG00000020130"
                },
                "ENSMUSG00000021250_ENSMUSG00000020415": {
                    "id": "ENSMUSG00000021250_ENSMUSG00000020415",
                    "type": null,
                    "score": null,
                    "reversable": false,
                    "correlations": {
                        "class1": 0.5224190011212473
                    },
                    "regulatory_source": "ENSMUSG00000021250",
                    "regulatory_target": "ENSMUSG00000020415"
                },
                "ENSMUSG00000021250_ENSMUSG00000020644": {
                    "id": "ENSMUSG00000021250_ENSMUSG00000020644",
                    "type": null,
                    "score": null,
                    "reversable": false,
                    "correlations": {
                        "class1": 0.33215687774814123
                    },
                    "regulatory_source": "ENSMUSG00000021250",
                    "regulatory_target": "ENSMUSG00000020644"
                },
                "ENSMUSG00000021250_ENSMUSG00000020680": {
                    "id": "ENSMUSG00000021250_ENSMUSG00000020680",
                    "type": null,
                    "score": null,
                    "reversable": false,
                    "correlations": {
                        "class1": 0.5763676157933814
                    },
                    "regulatory_source": "ENSMUSG00000021250",
                    "regulatory_target": "ENSMUSG00000020680"
                },
                "ENSMUSG00000021250_ENSMUSG00000021096": {
                    "id": "ENSMUSG00000021250_ENSMUSG00000021096",
                    "type": null,
                    "score": null,
                    "reversable": false,
                    "correlations": {
                        "class1": 0.6656375222139197
                    },
                    "regulatory_source": "ENSMUSG00000021250",
                    "regulatory_target": "ENSMUSG00000021096"
                },
                "ENSMUSG00000021250_ENSMUSG00000021127": {
                    "id": "ENSMUSG00000021250_ENSMUSG00000021127",
                    "type": null,
                    "score": null,
                    "reversable": false,
                    "correlations": {
                        "class1": 0.7444821110660961
                    },
                    "regulatory_source": "ENSMUSG00000021250",
                    "regulatory_target": "ENSMUSG00000021127"
                },
                "ENSMUSG00000021250_ENSMUSG00000021242": {
                    "id": "ENSMUSG00000021250_ENSMUSG00000021242",
                    "type": null,
                    "score": null,
                    "reversable": false,
                    "correlations": {
                        "class1": 0.5431341103092435
                    },
                    "regulatory_source": "ENSMUSG00000021250",
                    "regulatory_target": "ENSMUSG00000021242"
                },
                "ENSMUSG00000021361_ENSMUSG00000021250": {
                    "id": "ENSMUSG00000021361_ENSMUSG00000021250",
                    "type": null,
                    "score": null,
                    "reversable": false,
                    "correlations": {
                        "class1": 0.21086914041244184
                    },
                    "regulatory_source": "ENSMUSG00000021250",
                    "regulatory_target": "ENSMUSG00000021361"
                },
                "ENSMUSG00000021484_ENSMUSG00000021250": {
                    "id": "ENSMUSG00000021484_ENSMUSG00000021250",
                    "type": null,
                    "score": null,
                    "reversable": false,
                    "correlations": {
                        "class1": 0.21818341900345217
                    },
                    "regulatory_source": "ENSMUSG00000021250",
                    "regulatory_target": "ENSMUSG00000021484"
                },
                "ENSMUSG00000021496_ENSMUSG00000021250": {
                    "id": "ENSMUSG00000021496_ENSMUSG00000021250",
                    "type": null,
                    "score": null,
                    "reversable": false,
                    "correlations": {
                        "class1": 0.29708002942420536
                    },
                    "regulatory_source": "ENSMUSG00000021250",
                    "regulatory_target": "ENSMUSG00000021496"
                },
                "ENSMUSG00000021500_ENSMUSG00000021250": {
                    "id": "ENSMUSG00000021500_ENSMUSG00000021250",
                    "type": null,
                    "score": null,
                    "reversable": false,
                    "correlations": {
                        "class1": 0.38369919164410743
                    },
                    "regulatory_source": "ENSMUSG00000021250",
                    "regulatory_target": "ENSMUSG00000021500"
                },
                "ENSMUSG00000021556_ENSMUSG00000021250": {
                    "id": "ENSMUSG00000021556_ENSMUSG00000021250",
                    "type": null,
                    "score": null,
                    "reversable": false,
                    "correlations": {
                        "class1": 0.6236153282668689
                    },
                    "regulatory_source": "ENSMUSG00000021250",
                    "regulatory_target": "ENSMUSG00000021556"
                },
                "ENSMUSG00000022033_ENSMUSG00000021250": {
                    "id": "ENSMUSG00000022033_ENSMUSG00000021250",
                    "type": null,
                    "score": null,
                    "reversable": false,
                    "correlations": {
                        "class1": 0.5908543237563649
                    },
                    "regulatory_source": "ENSMUSG00000021250",
                    "regulatory_target": "ENSMUSG00000022033"
                },
                "ENSMUSG00000022193_ENSMUSG00000021250": {
                    "id": "ENSMUSG00000022193_ENSMUSG00000021250",
                    "type": null,
                    "score": null,
                    "reversable": false,
                    "correlations": {
                        "class1": 0.21027490958181758
                    },
                    "regulatory_source": "ENSMUSG00000021250",
                    "regulatory_target": "ENSMUSG00000022193"
                },
                "ENSMUSG00000022283_ENSMUSG00000021250": {
                    "id": "ENSMUSG00000022283_ENSMUSG00000021250",
                    "type": null,
                    "score": null,
                    "reversable": false,
                    "correlations": {
                        "class1": 0.2400223188469029
                    },
                    "regulatory_source": "ENSMUSG00000021250",
                    "regulatory_target": "ENSMUSG00000022283"
                },
                "ENSMUSG00000022400_ENSMUSG00000021250": {
                    "id": "ENSMUSG00000022400_ENSMUSG00000021250",
                    "type": null,
                    "score": null,
                    "reversable": false,
                    "correlations": {
                        "class1": 0.3023672498114272
                    },
                    "regulatory_source": "ENSMUSG00000021250",
                    "regulatory_target": "ENSMUSG00000022400"
                },
                "ENSMUSG00000022443_ENSMUSG00000021250": {
                    "id": "ENSMUSG00000022443_ENSMUSG00000021250",
                    "type": null,
                    "score": null,
                    "reversable": false,
                    "correlations": {
                        "class1": 0.25624537881348614
                    },
                    "regulatory_source": "ENSMUSG00000021250",
                    "regulatory_target": "ENSMUSG00000022443"
                },
                "ENSMUSG00000023015_ENSMUSG00000021250": {
                    "id": "ENSMUSG00000023015_ENSMUSG00000021250",
                    "type": null,
                    "score": null,
                    "reversable": false,
                    "correlations": {
                        "class1": 0.44528572037765957
                    },
                    "regulatory_source": "ENSMUSG00000021250",
                    "regulatory_target": "ENSMUSG00000023015"
                },
                "ENSMUSG00000024054_ENSMUSG00000021250": {
                    "id": "ENSMUSG00000024054_ENSMUSG00000021250",
                    "type": null,
                    "score": null,
                    "reversable": false,
                    "correlations": {
                        "class1": 0.22886258071651472
                    },
                    "regulatory_source": "ENSMUSG00000021250",
                    "regulatory_target": "ENSMUSG00000024054"
                },
                "ENSMUSG00000024205_ENSMUSG00000021250": {
                    "id": "ENSMUSG00000024205_ENSMUSG00000021250",
                    "type": null,
                    "score": null,
                    "reversable": false,
                    "correlations": {
                        "class1": 0.21589248806514766
                    },
                    "regulatory_source": "ENSMUSG00000021250",
                    "regulatory_target": "ENSMUSG00000024205"
                },
                "ENSMUSG00000024400_ENSMUSG00000021250": {
                    "id": "ENSMUSG00000024400_ENSMUSG00000021250",
                    "type": null,
                    "score": null,
                    "reversable": false,
                    "correlations": {
                        "class1": 0.3702711434026118
                    },
                    "regulatory_source": "ENSMUSG00000021250",
                    "regulatory_target": "ENSMUSG00000024400"
                },
                "ENSMUSG00000024687_ENSMUSG00000021250": {
                    "id": "ENSMUSG00000024687_ENSMUSG00000021250",
                    "type": null,
                    "score": null,
                    "reversable": false,
                    "correlations": {
                        "class1": 0.3237898258083597
                    },
                    "regulatory_source": "ENSMUSG00000021250",
                    "regulatory_target": "ENSMUSG00000024687"
                },
                "ENSMUSG00000025077_ENSMUSG00000021250": {
                    "id": "ENSMUSG00000025077_ENSMUSG00000021250",
                    "type": null,
                    "score": null,
                    "reversable": false,
                    "correlations": {
                        "class1": 0.6124513155092597
                    },
                    "regulatory_source": "ENSMUSG00000021250",
                    "regulatory_target": "ENSMUSG00000025077"
                },
                "ENSMUSG00000025135_ENSMUSG00000021250": {
                    "id": "ENSMUSG00000025135_ENSMUSG00000021250",
                    "type": null,
                    "score": null,
                    "reversable": false,
                    "correlations": {
                        "class1": 0.2235116315051524
                    },
                    "regulatory_source": "ENSMUSG00000021250",
                    "regulatory_target": "ENSMUSG00000025135"
                },
                "ENSMUSG00000025439_ENSMUSG00000021250": {
                    "id": "ENSMUSG00000025439_ENSMUSG00000021250",
                    "type": null,
                    "score": null,
                    "reversable": false,
                    "correlations": {
                        "class1": 0.22930828083199598
                    },
                    "regulatory_source": "ENSMUSG00000021250",
                    "regulatory_target": "ENSMUSG00000025439"
                },
                "ENSMUSG00000026193_ENSMUSG00000021250": {
                    "id": "ENSMUSG00000026193_ENSMUSG00000021250",
                    "type": null,
                    "score": null,
                    "reversable": false,
                    "correlations": {
                        "class1": 0.35825840474823945
                    },
                    "regulatory_source": "ENSMUSG00000021250",
                    "regulatory_target": "ENSMUSG00000026193"
                },
                "ENSMUSG00000026238_ENSMUSG00000021250": {
                    "id": "ENSMUSG00000026238_ENSMUSG00000021250",
                    "type": null,
                    "score": null,
                    "reversable": false,
                    "correlations": {
                        "class1": 0.3434548121735611
                    },
                    "regulatory_source": "ENSMUSG00000021250",
                    "regulatory_target": "ENSMUSG00000026238"
                },
                "ENSMUSG00000026278_ENSMUSG00000021250": {
                    "id": "ENSMUSG00000026278_ENSMUSG00000021250",
                    "type": null,
                    "score": null,
                    "reversable": false,
                    "correlations": {
                        "class1": 0.30191964133733634
                    },
                    "regulatory_source": "ENSMUSG00000021250",
                    "regulatory_target": "ENSMUSG00000026278"
                },
                "ENSMUSG00000026313_ENSMUSG00000021250": {
                    "id": "ENSMUSG00000026313_ENSMUSG00000021250",
                    "type": null,
                    "score": null,
                    "reversable": false,
                    "correlations": {
                        "class1": 0.42587872029053453
                    },
                    "regulatory_source": "ENSMUSG00000021250",
                    "regulatory_target": "ENSMUSG00000026313"
                },
                "ENSMUSG00000026657_ENSMUSG00000021250": {
                    "id": "ENSMUSG00000026657_ENSMUSG00000021250",
                    "type": null,
                    "score": null,
                    "reversable": false,
                    "correlations": {
                        "class1": 0.43547115500024586
                    },
                    "regulatory_source": "ENSMUSG00000021250",
                    "regulatory_target": "ENSMUSG00000026657"
                },
                "ENSMUSG00000026890_ENSMUSG00000021250": {
                    "id": "ENSMUSG00000026890_ENSMUSG00000021250",
                    "type": null,
                    "score": null,
                    "reversable": false,
                    "correlations": {
                        "class1": 0.25862842848494694
                    },
                    "regulatory_source": "ENSMUSG00000021250",
                    "regulatory_target": "ENSMUSG00000026890"
                },
                "ENSMUSG00000027087_ENSMUSG00000021250": {
                    "id": "ENSMUSG00000027087_ENSMUSG00000021250",
                    "type": null,
                    "score": null,
                    "reversable": false,
                    "correlations": {
                        "class1": 0.2016890863393634
                    },
                    "regulatory_source": "ENSMUSG00000021250",
                    "regulatory_target": "ENSMUSG00000027087"
                },
                "ENSMUSG00000027210_ENSMUSG00000021250": {
                    "id": "ENSMUSG00000027210_ENSMUSG00000021250",
                    "type": null,
                    "score": null,
                    "reversable": false,
                    "correlations": {
                        "class1": 0.33317270982993186
                    },
                    "regulatory_source": "ENSMUSG00000021250",
                    "regulatory_target": "ENSMUSG00000027210"
                },
                "ENSMUSG00000027357_ENSMUSG00000021250": {
                    "id": "ENSMUSG00000027357_ENSMUSG00000021250",
                    "type": null,
                    "score": null,
                    "reversable": false,
                    "correlations": {
                        "class1": 0.2229527271499143
                    },
                    "regulatory_source": "ENSMUSG00000021250",
                    "regulatory_target": "ENSMUSG00000027357"
                },
                "ENSMUSG00000027540_ENSMUSG00000021250": {
                    "id": "ENSMUSG00000027540_ENSMUSG00000021250",
                    "type": null,
                    "score": null,
                    "reversable": false,
                    "correlations": {
                        "class1": 0.5145196620475789
                    },
                    "regulatory_source": "ENSMUSG00000021250",
                    "regulatory_target": "ENSMUSG00000027540"
                },
                "ENSMUSG00000027750_ENSMUSG00000021250": {
                    "id": "ENSMUSG00000027750_ENSMUSG00000021250",
                    "type": null,
                    "score": null,
                    "reversable": false,
                    "correlations": {
                        "class1": 0.44942949460844134
                    },
                    "regulatory_source": "ENSMUSG00000021250",
                    "regulatory_target": "ENSMUSG00000027750"
                },
                "ENSMUSG00000028081_ENSMUSG00000021250": {
                    "id": "ENSMUSG00000028081_ENSMUSG00000021250",
                    "type": null,
                    "score": null,
                    "reversable": false,
                    "correlations": {
                        "class1": 0.34315979343345765
                    },
                    "regulatory_source": "ENSMUSG00000021250",
                    "regulatory_target": "ENSMUSG00000028081"
                },
                "ENSMUSG00000028364_ENSMUSG00000021250": {
                    "id": "ENSMUSG00000028364_ENSMUSG00000021250",
                    "type": null,
                    "score": null,
                    "reversable": false,
                    "correlations": {
                        "class1": 0.36130087328789356
                    },
                    "regulatory_source": "ENSMUSG00000021250",
                    "regulatory_target": "ENSMUSG00000028364"
                },
                "ENSMUSG00000028367_ENSMUSG00000021250": {
                    "id": "ENSMUSG00000028367_ENSMUSG00000021250",
                    "type": null,
                    "score": null,
                    "reversable": false,
                    "correlations": {
                        "class1": 0.2940114721038064
                    },
                    "regulatory_source": "ENSMUSG00000021250",
                    "regulatory_target": "ENSMUSG00000028367"
                },
                "ENSMUSG00000028484_ENSMUSG00000021250": {
                    "id": "ENSMUSG00000028484_ENSMUSG00000021250",
                    "type": null,
                    "score": null,
                    "reversable": false,
                    "correlations": {
                        "class1": 0.5560666570181486
                    },
                    "regulatory_source": "ENSMUSG00000021250",
                    "regulatory_target": "ENSMUSG00000028484"
                },
                "ENSMUSG00000028639_ENSMUSG00000021250": {
                    "id": "ENSMUSG00000028639_ENSMUSG00000021250",
                    "type": null,
                    "score": null,
                    "reversable": false,
                    "correlations": {
                        "class1": 0.29747717396422524
                    },
                    "regulatory_source": "ENSMUSG00000021250",
                    "regulatory_target": "ENSMUSG00000028639"
                },
                "ENSMUSG00000028668_ENSMUSG00000021250": {
                    "id": "ENSMUSG00000028668_ENSMUSG00000021250",
                    "type": null,
                    "score": null,
                    "reversable": false,
                    "correlations": {
                        "class1": 0.6286775441254112
                    },
                    "regulatory_source": "ENSMUSG00000021250",
                    "regulatory_target": "ENSMUSG00000028668"
                },
                "ENSMUSG00000028760_ENSMUSG00000021250": {
                    "id": "ENSMUSG00000028760_ENSMUSG00000021250",
                    "type": null,
                    "score": null,
                    "reversable": false,
                    "correlations": {
                        "class1": 0.5356583942894398
                    },
                    "regulatory_source": "ENSMUSG00000021250",
                    "regulatory_target": "ENSMUSG00000028760"
                },
                "ENSMUSG00000029061_ENSMUSG00000021250": {
                    "id": "ENSMUSG00000029061_ENSMUSG00000021250",
                    "type": null,
                    "score": null,
                    "reversable": false,
                    "correlations": {
                        "class1": 0.214007266609889
                    },
                    "regulatory_source": "ENSMUSG00000021250",
                    "regulatory_target": "ENSMUSG00000029061"
                },
                "ENSMUSG00000029152_ENSMUSG00000021250": {
                    "id": "ENSMUSG00000029152_ENSMUSG00000021250",
                    "type": null,
                    "score": null,
                    "reversable": false,
                    "correlations": {
                        "class1": 0.341538862142875
                    },
                    "regulatory_source": "ENSMUSG00000021250",
                    "regulatory_target": "ENSMUSG00000029152"
                },
                "ENSMUSG00000030116_ENSMUSG00000021250": {
                    "id": "ENSMUSG00000030116_ENSMUSG00000021250",
                    "type": null,
                    "score": null,
                    "reversable": false,
                    "correlations": {
                        "class1": 0.44195034972495634
                    },
                    "regulatory_source": "ENSMUSG00000021250",
                    "regulatory_target": "ENSMUSG00000030116"
                },
                "ENSMUSG00000030287_ENSMUSG00000021250": {
                    "id": "ENSMUSG00000030287_ENSMUSG00000021250",
                    "type": null,
                    "score": null,
                    "reversable": false,
                    "correlations": {
                        "class1": 0.30513568498810395
                    },
                    "regulatory_source": "ENSMUSG00000021250",
                    "regulatory_target": "ENSMUSG00000030287"
                },
                "ENSMUSG00000030970_ENSMUSG00000021250": {
                    "id": "ENSMUSG00000030970_ENSMUSG00000021250",
                    "type": null,
                    "score": null,
                    "reversable": false,
                    "correlations": {
                        "class1": 0.2531692559421363
                    },
                    "regulatory_source": "ENSMUSG00000021250",
                    "regulatory_target": "ENSMUSG00000030970"
                },
                "ENSMUSG00000032436_ENSMUSG00000021250": {
                    "id": "ENSMUSG00000032436_ENSMUSG00000021250",
                    "type": null,
                    "score": null,
                    "reversable": false,
                    "correlations": {
                        "class1": 0.573180972407851
                    },
                    "regulatory_source": "ENSMUSG00000021250",
                    "regulatory_target": "ENSMUSG00000032436"
                },
                "ENSMUSG00000032440_ENSMUSG00000021250": {
                    "id": "ENSMUSG00000032440_ENSMUSG00000021250",
                    "type": null,
                    "score": null,
                    "reversable": false,
                    "correlations": {
                        "class1": 0.30364809617161115
                    },
                    "regulatory_source": "ENSMUSG00000021250",
                    "regulatory_target": "ENSMUSG00000032440"
                },
                "ENSMUSG00000033760_ENSMUSG00000021250": {
                    "id": "ENSMUSG00000033760_ENSMUSG00000021250",
                    "type": null,
                    "score": null,
                    "reversable": false,
                    "correlations": {
                        "class1": 0.4485450835479086
                    },
                    "regulatory_source": "ENSMUSG00000021250",
                    "regulatory_target": "ENSMUSG00000033760"
                },
                "ENSMUSG00000034401_ENSMUSG00000021250": {
                    "id": "ENSMUSG00000034401_ENSMUSG00000021250",
                    "type": null,
                    "score": null,
                    "reversable": false,
                    "correlations": {
                        "class1": 0.21492521490846486
                    },
                    "regulatory_source": "ENSMUSG00000021250",
                    "regulatory_target": "ENSMUSG00000034401"
                },
                "ENSMUSG00000035373_ENSMUSG00000021250": {
                    "id": "ENSMUSG00000035373_ENSMUSG00000021250",
                    "type": null,
                    "score": null,
                    "reversable": false,
                    "correlations": {
                        "class1": 0.6311350908897801
                    },
                    "regulatory_source": "ENSMUSG00000021250",
                    "regulatory_target": "ENSMUSG00000035373"
                },
                "ENSMUSG00000036181_ENSMUSG00000021250": {
                    "id": "ENSMUSG00000036181_ENSMUSG00000021250",
                    "type": null,
                    "score": null,
                    "reversable": false,
                    "correlations": {
                        "class1": 0.43530763553303614
                    },
                    "regulatory_source": "ENSMUSG00000021250",
                    "regulatory_target": "ENSMUSG00000036181"
                },
                "ENSMUSG00000036707_ENSMUSG00000021250": {
                    "id": "ENSMUSG00000036707_ENSMUSG00000021250",
                    "type": null,
                    "score": null,
                    "reversable": false,
                    "correlations": {
                        "class1": 0.24040165471030914
                    },
                    "regulatory_source": "ENSMUSG00000021250",
                    "regulatory_target": "ENSMUSG00000036707"
                },
                "ENSMUSG00000036835_ENSMUSG00000021250": {
                    "id": "ENSMUSG00000036835_ENSMUSG00000021250",
                    "type": null,
                    "score": null,
                    "reversable": false,
                    "correlations": {
                        "class1": 0.30484162063878045
                    },
                    "regulatory_source": "ENSMUSG00000021250",
                    "regulatory_target": "ENSMUSG00000036835"
                },
                "ENSMUSG00000037062_ENSMUSG00000021250": {
                    "id": "ENSMUSG00000037062_ENSMUSG00000021250",
                    "type": null,
                    "score": null,
                    "reversable": false,
                    "correlations": {
                        "class1": 0.27382250756792637
                    },
                    "regulatory_source": "ENSMUSG00000021250",
                    "regulatory_target": "ENSMUSG00000037062"
                },
                "ENSMUSG00000037475_ENSMUSG00000021250": {
                    "id": "ENSMUSG00000037475_ENSMUSG00000021250",
                    "type": null,
                    "score": null,
                    "reversable": false,
                    "correlations": {
                        "class1": 0.29285422066780065
                    },
                    "regulatory_source": "ENSMUSG00000021250",
                    "regulatory_target": "ENSMUSG00000037475"
                },
                "ENSMUSG00000037573_ENSMUSG00000021250": {
                    "id": "ENSMUSG00000037573_ENSMUSG00000021250",
                    "type": null,
                    "score": null,
                    "reversable": false,
                    "correlations": {
                        "class1": 0.5741163149842802
                    },
                    "regulatory_source": "ENSMUSG00000021250",
                    "regulatory_target": "ENSMUSG00000037573"
                },
                "ENSMUSG00000037742_ENSMUSG00000021250": {
                    "id": "ENSMUSG00000037742_ENSMUSG00000021250",
                    "type": null,
                    "score": null,
                    "reversable": false,
                    "correlations": {
                        "class1": 0.20916651724789612
                    },
                    "regulatory_source": "ENSMUSG00000021250",
                    "regulatory_target": "ENSMUSG00000037742"
                },
                "ENSMUSG00000038039_ENSMUSG00000021250": {
                    "id": "ENSMUSG00000038039_ENSMUSG00000021250",
                    "type": null,
                    "score": null,
                    "reversable": false,
                    "correlations": {
                        "class1": 0.3476102238313142
                    },
                    "regulatory_source": "ENSMUSG00000021250",
                    "regulatory_target": "ENSMUSG00000038039"
                },
                "ENSMUSG00000038412_ENSMUSG00000021250": {
                    "id": "ENSMUSG00000038412_ENSMUSG00000021250",
                    "type": null,
                    "score": null,
                    "reversable": false,
                    "correlations": {
                        "class1": 0.23349920533831062
                    },
                    "regulatory_source": "ENSMUSG00000021250",
                    "regulatory_target": "ENSMUSG00000038412"
                },
                "ENSMUSG00000038612_ENSMUSG00000021250": {
                    "id": "ENSMUSG00000038612_ENSMUSG00000021250",
                    "type": null,
                    "score": null,
                    "reversable": false,
                    "correlations": {
                        "class1": 0.26507364442288417
                    },
                    "regulatory_source": "ENSMUSG00000021250",
                    "regulatory_target": "ENSMUSG00000038612"
                },
                "ENSMUSG00000039041_ENSMUSG00000021250": {
                    "id": "ENSMUSG00000039041_ENSMUSG00000021250",
                    "type": null,
                    "score": null,
                    "reversable": false,
                    "correlations": {
                        "class1": 0.23740997841068348
                    },
                    "regulatory_source": "ENSMUSG00000021250",
                    "regulatory_target": "ENSMUSG00000039041"
                },
                "ENSMUSG00000039043_ENSMUSG00000021250": {
                    "id": "ENSMUSG00000039043_ENSMUSG00000021250",
                    "type": null,
                    "score": null,
                    "reversable": false,
                    "correlations": {
                        "class1": 0.5716654363588802
                    },
                    "regulatory_source": "ENSMUSG00000021250",
                    "regulatory_target": "ENSMUSG00000039043"
                },
                "ENSMUSG00000039473_ENSMUSG00000021250": {
                    "id": "ENSMUSG00000039473_ENSMUSG00000021250",
                    "type": null,
                    "score": null,
                    "reversable": false,
                    "correlations": {
                        "class1": 0.5032534461912042
                    },
                    "regulatory_source": "ENSMUSG00000021250",
                    "regulatory_target": "ENSMUSG00000039473"
                },
                "ENSMUSG00000040212_ENSMUSG00000021250": {
                    "id": "ENSMUSG00000040212_ENSMUSG00000021250",
                    "type": null,
                    "score": null,
                    "reversable": false,
                    "correlations": {
                        "class1": 0.24232556693691046
                    },
                    "regulatory_source": "ENSMUSG00000021250",
                    "regulatory_target": "ENSMUSG00000040212"
                },
                "ENSMUSG00000040952_ENSMUSG00000021250": {
                    "id": "ENSMUSG00000040952_ENSMUSG00000021250",
                    "type": null,
                    "score": null,
                    "reversable": false,
                    "correlations": {
                        "class1": 0.29328196680202984
                    },
                    "regulatory_source": "ENSMUSG00000021250",
                    "regulatory_target": "ENSMUSG00000040952"
                },
                "ENSMUSG00000041773_ENSMUSG00000021250": {
                    "id": "ENSMUSG00000041773_ENSMUSG00000021250",
                    "type": null,
                    "score": null,
                    "reversable": false,
                    "correlations": {
                        "class1": 0.44940886853331236
                    },
                    "regulatory_source": "ENSMUSG00000021250",
                    "regulatory_target": "ENSMUSG00000041773"
                },
                "ENSMUSG00000041959_ENSMUSG00000021250": {
                    "id": "ENSMUSG00000041959_ENSMUSG00000021250",
                    "type": null,
                    "score": null,
                    "reversable": false,
                    "correlations": {
                        "class1": 0.37051670027841377
                    },
                    "regulatory_source": "ENSMUSG00000021250",
                    "regulatory_target": "ENSMUSG00000041959"
                },
                "ENSMUSG00000042804_ENSMUSG00000021250": {
                    "id": "ENSMUSG00000042804_ENSMUSG00000021250",
                    "type": null,
                    "score": null,
                    "reversable": false,
                    "correlations": {
                        "class1": 0.5612138144107924
                    },
                    "regulatory_source": "ENSMUSG00000021250",
                    "regulatory_target": "ENSMUSG00000042804"
                },
                "ENSMUSG00000044408_ENSMUSG00000021250": {
                    "id": "ENSMUSG00000044408_ENSMUSG00000021250",
                    "type": null,
                    "score": null,
                    "reversable": false,
                    "correlations": {
                        "class1": 0.29934658555208027
                    },
                    "regulatory_source": "ENSMUSG00000021250",
                    "regulatory_target": "ENSMUSG00000044408"
                },
                "ENSMUSG00000045128_ENSMUSG00000021250": {
                    "id": "ENSMUSG00000045128_ENSMUSG00000021250",
                    "type": null,
                    "score": null,
                    "reversable": false,
                    "correlations": {
                        "class1": 0.23008619470727032
                    },
                    "regulatory_source": "ENSMUSG00000021250",
                    "regulatory_target": "ENSMUSG00000045128"
                },
                "ENSMUSG00000045328_ENSMUSG00000021250": {
                    "id": "ENSMUSG00000045328_ENSMUSG00000021250",
                    "type": null,
                    "score": null,
                    "reversable": false,
                    "correlations": {
                        "class1": 0.4910084016968398
                    },
                    "regulatory_source": "ENSMUSG00000021250",
                    "regulatory_target": "ENSMUSG00000045328"
                },
                "ENSMUSG00000045624_ENSMUSG00000021250": {
                    "id": "ENSMUSG00000045624_ENSMUSG00000021250",
                    "type": null,
                    "score": null,
                    "reversable": false,
                    "correlations": {
                        "class1": 0.25092870223557107
                    },
                    "regulatory_source": "ENSMUSG00000021250",
                    "regulatory_target": "ENSMUSG00000045624"
                },
                "ENSMUSG00000045690_ENSMUSG00000021250": {
                    "id": "ENSMUSG00000045690_ENSMUSG00000021250",
                    "type": null,
                    "score": null,
                    "reversable": false,
                    "correlations": {
                        "class1": 0.42904364854144894
                    },
                    "regulatory_source": "ENSMUSG00000021250",
                    "regulatory_target": "ENSMUSG00000045690"
                },
                "ENSMUSG00000046364_ENSMUSG00000021250": {
                    "id": "ENSMUSG00000046364_ENSMUSG00000021250",
                    "type": null,
                    "score": null,
                    "reversable": false,
                    "correlations": {
                        "class1": 0.2302265093051879
                    },
                    "regulatory_source": "ENSMUSG00000021250",
                    "regulatory_target": "ENSMUSG00000046364"
                },
                "ENSMUSG00000046516_ENSMUSG00000021250": {
                    "id": "ENSMUSG00000046516_ENSMUSG00000021250",
                    "type": null,
                    "score": null,
                    "reversable": false,
                    "correlations": {
                        "class1": 0.3457384938200112
                    },
                    "regulatory_source": "ENSMUSG00000021250",
                    "regulatory_target": "ENSMUSG00000046516"
                },
                "ENSMUSG00000048078_ENSMUSG00000021250": {
                    "id": "ENSMUSG00000048078_ENSMUSG00000021250",
                    "type": null,
                    "score": null,
                    "reversable": false,
                    "correlations": {
                        "class1": 0.5520164769966335
                    },
                    "regulatory_source": "ENSMUSG00000021250",
                    "regulatory_target": "ENSMUSG00000048078"
                },
                "ENSMUSG00000048612_ENSMUSG00000021250": {
                    "id": "ENSMUSG00000048612_ENSMUSG00000021250",
                    "type": null,
                    "score": null,
                    "reversable": false,
                    "correlations": {
                        "class1": 0.5882921265980887
                    },
                    "regulatory_source": "ENSMUSG00000021250",
                    "regulatory_target": "ENSMUSG00000048612"
                },
                "ENSMUSG00000049791_ENSMUSG00000021250": {
                    "id": "ENSMUSG00000049791_ENSMUSG00000021250",
                    "type": null,
                    "score": null,
                    "reversable": false,
                    "correlations": {
                        "class1": 0.20903392333908163
                    },
                    "regulatory_source": "ENSMUSG00000021250",
                    "regulatory_target": "ENSMUSG00000049791"
                },
                "ENSMUSG00000050379_ENSMUSG00000021250": {
                    "id": "ENSMUSG00000050379_ENSMUSG00000021250",
                    "type": null,
                    "score": null,
                    "reversable": false,
                    "correlations": {
                        "class1": 0.6537031423720656
                    },
                    "regulatory_source": "ENSMUSG00000021250",
                    "regulatory_target": "ENSMUSG00000050379"
                },
                "ENSMUSG00000052684_ENSMUSG00000021250": {
                    "id": "ENSMUSG00000052684_ENSMUSG00000021250",
                    "type": null,
                    "score": null,
                    "reversable": false,
                    "correlations": {
                        "class1": 0.2603219146923813
                    },
                    "regulatory_source": "ENSMUSG00000021250",
                    "regulatory_target": "ENSMUSG00000052684"
                },
                "ENSMUSG00000052837_ENSMUSG00000021250": {
                    "id": "ENSMUSG00000052837_ENSMUSG00000021250",
                    "type": null,
                    "score": null,
                    "reversable": false,
                    "correlations": {
                        "class1": 0.6248200840348792
                    },
                    "regulatory_source": "ENSMUSG00000021250",
                    "regulatory_target": "ENSMUSG00000052837"
                },
                "ENSMUSG00000054428_ENSMUSG00000021250": {
                    "id": "ENSMUSG00000054428_ENSMUSG00000021250",
                    "type": null,
                    "score": null,
                    "reversable": false,
                    "correlations": {
                        "class1": 0.31487480839221943
                    },
                    "regulatory_source": "ENSMUSG00000021250",
                    "regulatory_target": "ENSMUSG00000054428"
                },
                "ENSMUSG00000054675_ENSMUSG00000021250": {
                    "id": "ENSMUSG00000054675_ENSMUSG00000021250",
                    "type": null,
                    "score": null,
                    "reversable": false,
                    "correlations": {
                        "class1": 0.6364700525741056
                    },
                    "regulatory_source": "ENSMUSG00000021250",
                    "regulatory_target": "ENSMUSG00000054675"
                },
                "ENSMUSG00000054766_ENSMUSG00000021250": {
                    "id": "ENSMUSG00000054766_ENSMUSG00000021250",
                    "type": null,
                    "score": null,
                    "reversable": false,
                    "correlations": {
                        "class1": 0.20546973929312945
                    },
                    "regulatory_source": "ENSMUSG00000021250",
                    "regulatory_target": "ENSMUSG00000054766"
                },
                "ENSMUSG00000057841_ENSMUSG00000021250": {
                    "id": "ENSMUSG00000057841_ENSMUSG00000021250",
                    "type": null,
                    "score": null,
                    "reversable": false,
                    "correlations": {
                        "class1": 0.4303702081967158
                    },
                    "regulatory_source": "ENSMUSG00000021250",
                    "regulatory_target": "ENSMUSG00000057841"
                },
                "ENSMUSG00000059173_ENSMUSG00000021250": {
                    "id": "ENSMUSG00000059173_ENSMUSG00000021250",
                    "type": null,
                    "score": null,
                    "reversable": false,
                    "correlations": {
                        "class1": 0.7573022761113078
                    },
                    "regulatory_source": "ENSMUSG00000021250",
                    "regulatory_target": "ENSMUSG00000059173"
                },
                "ENSMUSG00000059901_ENSMUSG00000021250": {
                    "id": "ENSMUSG00000059901_ENSMUSG00000021250",
                    "type": null,
                    "score": null,
                    "reversable": false,
                    "correlations": {
                        "class1": 0.6187932752211688
                    },
                    "regulatory_source": "ENSMUSG00000021250",
                    "regulatory_target": "ENSMUSG00000059901"
                },
                "ENSMUSG00000060802_ENSMUSG00000021250": {
                    "id": "ENSMUSG00000060802_ENSMUSG00000021250",
                    "type": null,
                    "score": null,
                    "reversable": false,
                    "correlations": {
                        "class1": 0.21516242773447256
                    },
                    "regulatory_source": "ENSMUSG00000021250",
                    "regulatory_target": "ENSMUSG00000060802"
                },
                "ENSMUSG00000062997_ENSMUSG00000021250": {
                    "id": "ENSMUSG00000062997_ENSMUSG00000021250",
                    "type": null,
                    "score": null,
                    "reversable": false,
                    "correlations": {
                        "class1": 0.3586251882612445
                    },
                    "regulatory_source": "ENSMUSG00000021250",
                    "regulatory_target": "ENSMUSG00000062997"
                },
                "ENSMUSG00000070697_ENSMUSG00000021250": {
                    "id": "ENSMUSG00000070697_ENSMUSG00000021250",
                    "type": null,
                    "score": null,
                    "reversable": false,
                    "correlations": {
                        "class1": 0.5022784710378672
                    },
                    "regulatory_source": "ENSMUSG00000021250",
                    "regulatory_target": "ENSMUSG00000070697"
                },
                "ENSMUSG00000071533_ENSMUSG00000021250": {
                    "id": "ENSMUSG00000071533_ENSMUSG00000021250",
                    "type": null,
                    "score": null,
                    "reversable": false,
                    "correlations": {
                        "class1": 0.23888124941418545
                    },
                    "regulatory_source": "ENSMUSG00000021250",
                    "regulatory_target": "ENSMUSG00000071533"
                },
                "ENSMUSG00000071984_ENSMUSG00000021250": {
                    "id": "ENSMUSG00000071984_ENSMUSG00000021250",
                    "type": null,
                    "score": null,
                    "reversable": false,
                    "correlations": {
                        "class1": 0.4760039231093444
                    },
                    "regulatory_source": "ENSMUSG00000021250",
                    "regulatory_target": "ENSMUSG00000071984"
                },
                "ENSMUSG00000074412_ENSMUSG00000021250": {
                    "id": "ENSMUSG00000074412_ENSMUSG00000021250",
                    "type": null,
                    "score": null,
                    "reversable": false,
                    "correlations": {
                        "class1": 0.3230901844183978
                    },
                    "regulatory_source": "ENSMUSG00000021250",
                    "regulatory_target": "ENSMUSG00000074412"
                },
                "ENSMUSG00000075700_ENSMUSG00000021250": {
                    "id": "ENSMUSG00000075700_ENSMUSG00000021250",
                    "type": null,
                    "score": null,
                    "reversable": false,
                    "correlations": {
                        "class1": 0.5253899775598165
                    },
                    "regulatory_source": "ENSMUSG00000021250",
                    "regulatory_target": "ENSMUSG00000075700"
                },
                "ENSMUSG00000079641_ENSMUSG00000021250": {
                    "id": "ENSMUSG00000079641_ENSMUSG00000021250",
                    "type": null,
                    "score": null,
                    "reversable": false,
                    "correlations": {
                        "class1": 0.30368697134875744
                    },
                    "regulatory_source": "ENSMUSG00000021250",
                    "regulatory_target": "ENSMUSG00000079641"
                },
                "ENSMUSG00000080059_ENSMUSG00000021250": {
                    "id": "ENSMUSG00000080059_ENSMUSG00000021250",
                    "type": null,
                    "score": null,
                    "reversable": false,
                    "correlations": {
                        "class1": 0.2818834262323679
                    },
                    "regulatory_source": "ENSMUSG00000021250",
                    "regulatory_target": "ENSMUSG00000080059"
                },
                "ENSMUSG00000081382_ENSMUSG00000021250": {
                    "id": "ENSMUSG00000081382_ENSMUSG00000021250",
                    "type": null,
                    "score": null,
                    "reversable": false,
                    "correlations": {
                        "class1": 0.2342058229296225
                    },
                    "regulatory_source": "ENSMUSG00000021250",
                    "regulatory_target": "ENSMUSG00000081382"
                },
                "ENSMUSG00000082691_ENSMUSG00000021250": {
                    "id": "ENSMUSG00000082691_ENSMUSG00000021250",
                    "type": null,
                    "score": null,
                    "reversable": false,
                    "correlations": {
                        "class1": 0.36091704114615064
                    },
                    "regulatory_source": "ENSMUSG00000021250",
                    "regulatory_target": "ENSMUSG00000082691"
                },
                "ENSMUSG00000084178_ENSMUSG00000021250": {
                    "id": "ENSMUSG00000084178_ENSMUSG00000021250",
                    "type": null,
                    "score": null,
                    "reversable": false,
                    "correlations": {
                        "class1": 0.21567383035293658
                    },
                    "regulatory_source": "ENSMUSG00000021250",
                    "regulatory_target": "ENSMUSG00000084178"
                },
                "ENSMUSG00000092837_ENSMUSG00000021250": {
                    "id": "ENSMUSG00000092837_ENSMUSG00000021250",
                    "type": null,
                    "score": null,
                    "reversable": false,
                    "correlations": {
                        "class1": 0.23544812187799333
                    },
                    "regulatory_source": "ENSMUSG00000021250",
                    "regulatory_target": "ENSMUSG00000092837"
                },
                "ENSMUSG00000098178_ENSMUSG00000021250": {
                    "id": "ENSMUSG00000098178_ENSMUSG00000021250",
                    "type": null,
                    "score": null,
                    "reversable": false,
                    "correlations": {
                        "class1": 0.49573198965353593
                    },
                    "regulatory_source": "ENSMUSG00000021250",
                    "regulatory_target": "ENSMUSG00000098178"
                },
                "ENSMUSG00000021318_ENSMUSG00000019518": {
                    "id": "ENSMUSG00000021318_ENSMUSG00000019518",
                    "type": null,
                    "score": null,
                    "reversable": false,
                    "correlations": {
                        "class1": 0.9812863269313238
                    },
                    "regulatory_source": "ENSMUSG00000021318",
                    "regulatory_target": "ENSMUSG00000019518"
                },
                "ENSMUSG00000025745_ENSMUSG00000021318": {
                    "id": "ENSMUSG00000025745_ENSMUSG00000021318",
                    "type": null,
                    "score": null,
                    "reversable": false,
                    "correlations": {
                        "class1": 0.5533819339345752
                    },
                    "regulatory_source": "ENSMUSG00000021318",
                    "regulatory_target": "ENSMUSG00000025745"
                },
                "ENSMUSG00000021775_ENSMUSG00000001127": {
                    "id": "ENSMUSG00000021775_ENSMUSG00000001127",
                    "type": null,
                    "score": null,
                    "reversable": false,
                    "correlations": {
                        "class1": 0.3477225037660562
                    },
                    "regulatory_source": "ENSMUSG00000021775",
                    "regulatory_target": "ENSMUSG00000001127"
                },
                "ENSMUSG00000021775_ENSMUSG00000005667": {
                    "id": "ENSMUSG00000021775_ENSMUSG00000005667",
                    "type": null,
                    "score": null,
                    "reversable": false,
                    "correlations": {
                        "class1": 0.5189003246330569
                    },
                    "regulatory_source": "ENSMUSG00000021775",
                    "regulatory_target": "ENSMUSG00000005667"
                },
                "ENSMUSG00000021775_ENSMUSG00000020163": {
                    "id": "ENSMUSG00000021775_ENSMUSG00000020163",
                    "type": null,
                    "score": null,
                    "reversable": false,
                    "correlations": {
                        "class1": 0.23029973438785775
                    },
                    "regulatory_source": "ENSMUSG00000021775",
                    "regulatory_target": "ENSMUSG00000020163"
                },
                "ENSMUSG00000025068_ENSMUSG00000021775": {
                    "id": "ENSMUSG00000025068_ENSMUSG00000021775",
                    "type": null,
                    "score": null,
                    "reversable": false,
                    "correlations": {
                        "class1": 0.45864892571051114
                    },
                    "regulatory_source": "ENSMUSG00000021775",
                    "regulatory_target": "ENSMUSG00000025068"
                },
                "ENSMUSG00000030850_ENSMUSG00000021775": {
                    "id": "ENSMUSG00000030850_ENSMUSG00000021775",
                    "type": null,
                    "score": null,
                    "reversable": false,
                    "correlations": {
                        "class1": 0.29516898550939447
                    },
                    "regulatory_source": "ENSMUSG00000021775",
                    "regulatory_target": "ENSMUSG00000030850"
                },
                "ENSMUSG00000052539_ENSMUSG00000021775": {
                    "id": "ENSMUSG00000052539_ENSMUSG00000021775",
                    "type": null,
                    "score": null,
                    "reversable": false,
                    "correlations": {
                        "class1": 0.3536168492218444
                    },
                    "regulatory_source": "ENSMUSG00000021775",
                    "regulatory_target": "ENSMUSG00000052539"
                },
                "ENSMUSG00000062210_ENSMUSG00000021775": {
                    "id": "ENSMUSG00000062210_ENSMUSG00000021775",
                    "type": null,
                    "score": null,
                    "reversable": false,
                    "correlations": {
                        "class1": 0.21188023802544387
                    },
                    "regulatory_source": "ENSMUSG00000021775",
                    "regulatory_target": "ENSMUSG00000062210"
                },
                "ENSMUSG00000063273_ENSMUSG00000021775": {
                    "id": "ENSMUSG00000063273_ENSMUSG00000021775",
                    "type": null,
                    "score": null,
                    "reversable": false,
                    "correlations": {
                        "class1": 0.2125904358086259
                    },
                    "regulatory_source": "ENSMUSG00000021775",
                    "regulatory_target": "ENSMUSG00000063273"
                },
                "ENSMUSG00000031791_ENSMUSG00000021944": {
                    "id": "ENSMUSG00000031791_ENSMUSG00000021944",
                    "type": null,
                    "score": null,
                    "reversable": false,
                    "correlations": {
                        "class1": 0.25248847536281743
                    },
                    "regulatory_source": "ENSMUSG00000021944",
                    "regulatory_target": "ENSMUSG00000031791"
                },
                "ENSMUSG00000032495_ENSMUSG00000021944": {
                    "id": "ENSMUSG00000032495_ENSMUSG00000021944",
                    "type": null,
                    "score": null,
                    "reversable": false,
                    "correlations": {
                        "class1": 0.5314364232926524
                    },
                    "regulatory_source": "ENSMUSG00000021944",
                    "regulatory_target": "ENSMUSG00000032495"
                },
                "ENSMUSG00000034614_ENSMUSG00000021944": {
                    "id": "ENSMUSG00000034614_ENSMUSG00000021944",
                    "type": null,
                    "score": null,
                    "reversable": false,
                    "correlations": {
                        "class1": 0.5163912459114339
                    },
                    "regulatory_source": "ENSMUSG00000021944",
                    "regulatory_target": "ENSMUSG00000034614"
                },
                "ENSMUSG00000037685_ENSMUSG00000021944": {
                    "id": "ENSMUSG00000037685_ENSMUSG00000021944",
                    "type": null,
                    "score": null,
                    "reversable": false,
                    "correlations": {
                        "class1": 0.24819752515738933
                    },
                    "regulatory_source": "ENSMUSG00000021944",
                    "regulatory_target": "ENSMUSG00000037685"
                },
                "ENSMUSG00000022053_ENSMUSG00000001017": {
                    "id": "ENSMUSG00000022053_ENSMUSG00000001017",
                    "type": null,
                    "score": null,
                    "reversable": false,
                    "correlations": {
                        "class1": 0.6754414838878956
                    },
                    "regulatory_source": "ENSMUSG00000022053",
                    "regulatory_target": "ENSMUSG00000001017"
                },
                "ENSMUSG00000022053_ENSMUSG00000011256": {
                    "id": "ENSMUSG00000022053_ENSMUSG00000011256",
                    "type": null,
                    "score": null,
                    "reversable": false,
                    "correlations": {
                        "class1": 0.29653436078404277
                    },
                    "regulatory_source": "ENSMUSG00000022053",
                    "regulatory_target": "ENSMUSG00000011256"
                },
                "ENSMUSG00000022053_ENSMUSG00000021428": {
                    "id": "ENSMUSG00000022053_ENSMUSG00000021428",
                    "type": null,
                    "score": null,
                    "reversable": false,
                    "correlations": {
                        "class1": 0.39201953567897063
                    },
                    "regulatory_source": "ENSMUSG00000022053",
                    "regulatory_target": "ENSMUSG00000021428"
                },
                "ENSMUSG00000028126_ENSMUSG00000022053": {
                    "id": "ENSMUSG00000028126_ENSMUSG00000022053",
                    "type": null,
                    "score": null,
                    "reversable": false,
                    "correlations": {
                        "class1": 0.22113043256878512
                    },
                    "regulatory_source": "ENSMUSG00000022053",
                    "regulatory_target": "ENSMUSG00000028126"
                },
                "ENSMUSG00000030770_ENSMUSG00000022053": {
                    "id": "ENSMUSG00000030770_ENSMUSG00000022053",
                    "type": null,
                    "score": null,
                    "reversable": false,
                    "correlations": {
                        "class1": 0.3979879066288777
                    },
                    "regulatory_source": "ENSMUSG00000022053",
                    "regulatory_target": "ENSMUSG00000030770"
                },
                "ENSMUSG00000047446_ENSMUSG00000022053": {
                    "id": "ENSMUSG00000047446_ENSMUSG00000022053",
                    "type": null,
                    "score": null,
                    "reversable": false,
                    "correlations": {
                        "class1": 0.31682923168016114
                    },
                    "regulatory_source": "ENSMUSG00000022053",
                    "regulatory_target": "ENSMUSG00000047446"
                },
                "ENSMUSG00000049421_ENSMUSG00000022053": {
                    "id": "ENSMUSG00000049421_ENSMUSG00000022053",
                    "type": null,
                    "score": null,
                    "reversable": false,
                    "correlations": {
                        "class1": 0.31496377458702446
                    },
                    "regulatory_source": "ENSMUSG00000022053",
                    "regulatory_target": "ENSMUSG00000049421"
                },
                "ENSMUSG00000050914_ENSMUSG00000022053": {
                    "id": "ENSMUSG00000050914_ENSMUSG00000022053",
                    "type": null,
                    "score": null,
                    "reversable": false,
                    "correlations": {
                        "class1": 0.31251889838461877
                    },
                    "regulatory_source": "ENSMUSG00000022053",
                    "regulatory_target": "ENSMUSG00000050914"
                },
                "ENSMUSG00000052407_ENSMUSG00000022053": {
                    "id": "ENSMUSG00000052407_ENSMUSG00000022053",
                    "type": null,
                    "score": null,
                    "reversable": false,
                    "correlations": {
                        "class1": 0.2057906593269783
                    },
                    "regulatory_source": "ENSMUSG00000022053",
                    "regulatory_target": "ENSMUSG00000052407"
                },
                "ENSMUSG00000056537_ENSMUSG00000022053": {
                    "id": "ENSMUSG00000056537_ENSMUSG00000022053",
                    "type": null,
                    "score": null,
                    "reversable": false,
                    "correlations": {
                        "class1": 0.222016847803761
                    },
                    "regulatory_source": "ENSMUSG00000022053",
                    "regulatory_target": "ENSMUSG00000056537"
                },
                "ENSMUSG00000059474_ENSMUSG00000022053": {
                    "id": "ENSMUSG00000059474_ENSMUSG00000022053",
                    "type": null,
                    "score": null,
                    "reversable": false,
                    "correlations": {
                        "class1": 0.3040407706298798
                    },
                    "regulatory_source": "ENSMUSG00000022053",
                    "regulatory_target": "ENSMUSG00000059474"
                },
                "ENSMUSG00000062184_ENSMUSG00000022053": {
                    "id": "ENSMUSG00000062184_ENSMUSG00000022053",
                    "type": null,
                    "score": null,
                    "reversable": false,
                    "correlations": {
                        "class1": 0.256713015371538
                    },
                    "regulatory_source": "ENSMUSG00000022053",
                    "regulatory_target": "ENSMUSG00000062184"
                },
                "ENSMUSG00000022314_ENSMUSG00000000581": {
                    "id": "ENSMUSG00000022314_ENSMUSG00000000581",
                    "type": null,
                    "score": null,
                    "reversable": false,
                    "correlations": {
                        "class1": 0.2153144008117822
                    },
                    "regulatory_source": "ENSMUSG00000022314",
                    "regulatory_target": "ENSMUSG00000000581"
                },
                "ENSMUSG00000022314_ENSMUSG00000001289": {
                    "id": "ENSMUSG00000022314_ENSMUSG00000001289",
                    "type": null,
                    "score": null,
                    "reversable": false,
                    "correlations": {
                        "class1": 0.23928594276353224
                    },
                    "regulatory_source": "ENSMUSG00000022314",
                    "regulatory_target": "ENSMUSG00000001289"
                },
                "ENSMUSG00000022314_ENSMUSG00000001300": {
                    "id": "ENSMUSG00000022314_ENSMUSG00000001300",
                    "type": null,
                    "score": null,
                    "reversable": false,
                    "correlations": {
                        "class1": 0.4602290707546445
                    },
                    "regulatory_source": "ENSMUSG00000022314",
                    "regulatory_target": "ENSMUSG00000001300"
                },
                "ENSMUSG00000022314_ENSMUSG00000001525": {
                    "id": "ENSMUSG00000022314_ENSMUSG00000001525",
                    "type": null,
                    "score": null,
                    "reversable": false,
                    "correlations": {
                        "class1": 0.442393723728594
                    },
                    "regulatory_source": "ENSMUSG00000022314",
                    "regulatory_target": "ENSMUSG00000001525"
                },
                "ENSMUSG00000022314_ENSMUSG00000002748": {
                    "id": "ENSMUSG00000022314_ENSMUSG00000002748",
                    "type": null,
                    "score": null,
                    "reversable": false,
                    "correlations": {
                        "class1": 0.30896585173648294
                    },
                    "regulatory_source": "ENSMUSG00000022314",
                    "regulatory_target": "ENSMUSG00000002748"
                },
                "ENSMUSG00000022314_ENSMUSG00000003161": {
                    "id": "ENSMUSG00000022314_ENSMUSG00000003161",
                    "type": null,
                    "score": null,
                    "reversable": false,
                    "correlations": {
                        "class1": 0.2725465999372031
                    },
                    "regulatory_source": "ENSMUSG00000022314",
                    "regulatory_target": "ENSMUSG00000003161"
                },
                "ENSMUSG00000022314_ENSMUSG00000003955": {
                    "id": "ENSMUSG00000022314_ENSMUSG00000003955",
                    "type": null,
                    "score": null,
                    "reversable": false,
                    "correlations": {
                        "class1": 0.4459662861029457
                    },
                    "regulatory_source": "ENSMUSG00000022314",
                    "regulatory_target": "ENSMUSG00000003955"
                },
                "ENSMUSG00000022314_ENSMUSG00000006360": {
                    "id": "ENSMUSG00000022314_ENSMUSG00000006360",
                    "type": null,
                    "score": null,
                    "reversable": false,
                    "correlations": {
                        "class1": 0.426817704527704
                    },
                    "regulatory_source": "ENSMUSG00000022314",
                    "regulatory_target": "ENSMUSG00000006360"
                },
                "ENSMUSG00000022314_ENSMUSG00000006398": {
                    "id": "ENSMUSG00000022314_ENSMUSG00000006398",
                    "type": null,
                    "score": null,
                    "reversable": false,
                    "correlations": {
                        "class1": 0.4932780749903894
                    },
                    "regulatory_source": "ENSMUSG00000022314",
                    "regulatory_target": "ENSMUSG00000006398"
                },
                "ENSMUSG00000022314_ENSMUSG00000008475": {
                    "id": "ENSMUSG00000022314_ENSMUSG00000008475",
                    "type": null,
                    "score": null,
                    "reversable": false,
                    "correlations": {
                        "class1": 0.29479645617931166
                    },
                    "regulatory_source": "ENSMUSG00000022314",
                    "regulatory_target": "ENSMUSG00000008475"
                },
                "ENSMUSG00000022314_ENSMUSG00000008668": {
                    "id": "ENSMUSG00000022314_ENSMUSG00000008668",
                    "type": null,
                    "score": null,
                    "reversable": false,
                    "correlations": {
                        "class1": 0.2299451055515552
                    },
                    "regulatory_source": "ENSMUSG00000022314",
                    "regulatory_target": "ENSMUSG00000008668"
                },
                "ENSMUSG00000022314_ENSMUSG00000008822": {
                    "id": "ENSMUSG00000022314_ENSMUSG00000008822",
                    "type": null,
                    "score": null,
                    "reversable": false,
                    "correlations": {
                        "class1": 0.26984950137165453
                    },
                    "regulatory_source": "ENSMUSG00000022314",
                    "regulatory_target": "ENSMUSG00000008822"
                },
                "ENSMUSG00000022314_ENSMUSG00000009013": {
                    "id": "ENSMUSG00000022314_ENSMUSG00000009013",
                    "type": null,
                    "score": null,
                    "reversable": false,
                    "correlations": {
                        "class1": 0.26814438279830205
                    },
                    "regulatory_source": "ENSMUSG00000022314",
                    "regulatory_target": "ENSMUSG00000009013"
                },
                "ENSMUSG00000022314_ENSMUSG00000009535": {
                    "id": "ENSMUSG00000022314_ENSMUSG00000009535",
                    "type": null,
                    "score": null,
                    "reversable": false,
                    "correlations": {
                        "class1": 0.3383054232860613
                    },
                    "regulatory_source": "ENSMUSG00000022314",
                    "regulatory_target": "ENSMUSG00000009535"
                },
                "ENSMUSG00000022314_ENSMUSG00000012405": {
                    "id": "ENSMUSG00000022314_ENSMUSG00000012405",
                    "type": null,
                    "score": null,
                    "reversable": false,
                    "correlations": {
                        "class1": 0.45911650022226214
                    },
                    "regulatory_source": "ENSMUSG00000022314",
                    "regulatory_target": "ENSMUSG00000012405"
                },
                "ENSMUSG00000022314_ENSMUSG00000015112": {
                    "id": "ENSMUSG00000022314_ENSMUSG00000015112",
                    "type": null,
                    "score": null,
                    "reversable": false,
                    "correlations": {
                        "class1": 0.21640046785526873
                    },
                    "regulatory_source": "ENSMUSG00000022314",
                    "regulatory_target": "ENSMUSG00000015112"
                },
                "ENSMUSG00000022314_ENSMUSG00000015882": {
                    "id": "ENSMUSG00000022314_ENSMUSG00000015882",
                    "type": null,
                    "score": null,
                    "reversable": false,
                    "correlations": {
                        "class1": 0.5577551332968221
                    },
                    "regulatory_source": "ENSMUSG00000022314",
                    "regulatory_target": "ENSMUSG00000015882"
                },
                "ENSMUSG00000022314_ENSMUSG00000017286": {
                    "id": "ENSMUSG00000022314_ENSMUSG00000017286",
                    "type": null,
                    "score": null,
                    "reversable": false,
                    "correlations": {
                        "class1": 0.3163228353206416
                    },
                    "regulatory_source": "ENSMUSG00000022314",
                    "regulatory_target": "ENSMUSG00000017286"
                },
                "ENSMUSG00000022314_ENSMUSG00000017493": {
                    "id": "ENSMUSG00000022314_ENSMUSG00000017493",
                    "type": null,
                    "score": null,
                    "reversable": false,
                    "correlations": {
                        "class1": 0.269913776326326
                    },
                    "regulatory_source": "ENSMUSG00000022314",
                    "regulatory_target": "ENSMUSG00000017493"
                },
                "ENSMUSG00000022314_ENSMUSG00000017716": {
                    "id": "ENSMUSG00000022314_ENSMUSG00000017716",
                    "type": null,
                    "score": null,
                    "reversable": false,
                    "correlations": {
                        "class1": 0.6756047169870882
                    },
                    "regulatory_source": "ENSMUSG00000022314",
                    "regulatory_target": "ENSMUSG00000017716"
                },
                "ENSMUSG00000022314_ENSMUSG00000018666": {
                    "id": "ENSMUSG00000022314_ENSMUSG00000018666",
                    "type": null,
                    "score": null,
                    "reversable": false,
                    "correlations": {
                        "class1": 0.49254880556332814
                    },
                    "regulatory_source": "ENSMUSG00000022314",
                    "regulatory_target": "ENSMUSG00000018666"
                },
                "ENSMUSG00000022314_ENSMUSG00000019817": {
                    "id": "ENSMUSG00000022314_ENSMUSG00000019817",
                    "type": null,
                    "score": null,
                    "reversable": false,
                    "correlations": {
                        "class1": 0.21501528312801332
                    },
                    "regulatory_source": "ENSMUSG00000022314",
                    "regulatory_target": "ENSMUSG00000019817"
                },
                "ENSMUSG00000022314_ENSMUSG00000019868": {
                    "id": "ENSMUSG00000022314_ENSMUSG00000019868",
                    "type": null,
                    "score": null,
                    "reversable": false,
                    "correlations": {
                        "class1": 0.2412151427333033
                    },
                    "regulatory_source": "ENSMUSG00000022314",
                    "regulatory_target": "ENSMUSG00000019868"
                },
                "ENSMUSG00000022314_ENSMUSG00000019942": {
                    "id": "ENSMUSG00000022314_ENSMUSG00000019942",
                    "type": null,
                    "score": null,
                    "reversable": false,
                    "correlations": {
                        "class1": 0.4888615791293515
                    },
                    "regulatory_source": "ENSMUSG00000022314",
                    "regulatory_target": "ENSMUSG00000019942"
                },
                "ENSMUSG00000022314_ENSMUSG00000019947": {
                    "id": "ENSMUSG00000022314_ENSMUSG00000019947",
                    "type": null,
                    "score": null,
                    "reversable": false,
                    "correlations": {
                        "class1": 0.20611231128561563
                    },
                    "regulatory_source": "ENSMUSG00000022314",
                    "regulatory_target": "ENSMUSG00000019947"
                },
                "ENSMUSG00000022314_ENSMUSG00000020009": {
                    "id": "ENSMUSG00000022314_ENSMUSG00000020009",
                    "type": null,
                    "score": null,
                    "reversable": false,
                    "correlations": {
                        "class1": 0.468330365556671
                    },
                    "regulatory_source": "ENSMUSG00000022314",
                    "regulatory_target": "ENSMUSG00000020009"
                },
                "ENSMUSG00000022314_ENSMUSG00000020248": {
                    "id": "ENSMUSG00000022314_ENSMUSG00000020248",
                    "type": null,
                    "score": null,
                    "reversable": false,
                    "correlations": {
                        "class1": 0.20295047795425056
                    },
                    "regulatory_source": "ENSMUSG00000022314",
                    "regulatory_target": "ENSMUSG00000020248"
                },
                "ENSMUSG00000022314_ENSMUSG00000020493": {
                    "id": "ENSMUSG00000022314_ENSMUSG00000020493",
                    "type": null,
                    "score": null,
                    "reversable": false,
                    "correlations": {
                        "class1": 0.5154121049831374
                    },
                    "regulatory_source": "ENSMUSG00000022314",
                    "regulatory_target": "ENSMUSG00000020493"
                },
                "ENSMUSG00000022314_ENSMUSG00000020773": {
                    "id": "ENSMUSG00000022314_ENSMUSG00000020773",
                    "type": null,
                    "score": null,
                    "reversable": false,
                    "correlations": {
                        "class1": 0.5031522333300622
                    },
                    "regulatory_source": "ENSMUSG00000022314",
                    "regulatory_target": "ENSMUSG00000020773"
                },
                "ENSMUSG00000022314_ENSMUSG00000020897": {
                    "id": "ENSMUSG00000022314_ENSMUSG00000020897",
                    "type": null,
                    "score": null,
                    "reversable": false,
                    "correlations": {
                        "class1": 0.2899858781465754
                    },
                    "regulatory_source": "ENSMUSG00000022314",
                    "regulatory_target": "ENSMUSG00000020897"
                },
                "ENSMUSG00000022314_ENSMUSG00000020914": {
                    "id": "ENSMUSG00000022314_ENSMUSG00000020914",
                    "type": null,
                    "score": null,
                    "reversable": false,
                    "correlations": {
                        "class1": 0.6267431210396083
                    },
                    "regulatory_source": "ENSMUSG00000022314",
                    "regulatory_target": "ENSMUSG00000020914"
                },
                "ENSMUSG00000022314_ENSMUSG00000021116": {
                    "id": "ENSMUSG00000022314_ENSMUSG00000021116",
                    "type": null,
                    "score": null,
                    "reversable": false,
                    "correlations": {
                        "class1": 0.4788196779490029
                    },
                    "regulatory_source": "ENSMUSG00000022314",
                    "regulatory_target": "ENSMUSG00000021116"
                },
                "ENSMUSG00000022314_ENSMUSG00000021156": {
                    "id": "ENSMUSG00000022314_ENSMUSG00000021156",
                    "type": null,
                    "score": null,
                    "reversable": false,
                    "correlations": {
                        "class1": 0.34412159068225706
                    },
                    "regulatory_source": "ENSMUSG00000022314",
                    "regulatory_target": "ENSMUSG00000021156"
                },
                "ENSMUSG00000022314_ENSMUSG00000021361": {
                    "id": "ENSMUSG00000022314_ENSMUSG00000021361",
                    "type": null,
                    "score": null,
                    "reversable": false,
                    "correlations": {
                        "class1": 0.24598908189630556
                    },
                    "regulatory_source": "ENSMUSG00000022314",
                    "regulatory_target": "ENSMUSG00000021361"
                },
                "ENSMUSG00000022314_ENSMUSG00000021400": {
                    "id": "ENSMUSG00000022314_ENSMUSG00000021400",
                    "type": null,
                    "score": null,
                    "reversable": false,
                    "correlations": {
                        "class1": 0.2285161135087215
                    },
                    "regulatory_source": "ENSMUSG00000022314",
                    "regulatory_target": "ENSMUSG00000021400"
                },
                "ENSMUSG00000022314_ENSMUSG00000021500": {
                    "id": "ENSMUSG00000022314_ENSMUSG00000021500",
                    "type": null,
                    "score": null,
                    "reversable": false,
                    "correlations": {
                        "class1": 0.28386916723556277
                    },
                    "regulatory_source": "ENSMUSG00000022314",
                    "regulatory_target": "ENSMUSG00000021500"
                },
                "ENSMUSG00000022314_ENSMUSG00000021670": {
                    "id": "ENSMUSG00000022314_ENSMUSG00000021670",
                    "type": null,
                    "score": null,
                    "reversable": false,
                    "correlations": {
                        "class1": 0.29087157340938274
                    },
                    "regulatory_source": "ENSMUSG00000022314",
                    "regulatory_target": "ENSMUSG00000021670"
                },
                "ENSMUSG00000022314_ENSMUSG00000021910": {
                    "id": "ENSMUSG00000022314_ENSMUSG00000021910",
                    "type": null,
                    "score": null,
                    "reversable": false,
                    "correlations": {
                        "class1": 0.6393960939744866
                    },
                    "regulatory_source": "ENSMUSG00000022314",
                    "regulatory_target": "ENSMUSG00000021910"
                },
                "ENSMUSG00000022314_ENSMUSG00000022023": {
                    "id": "ENSMUSG00000022314_ENSMUSG00000022023",
                    "type": null,
                    "score": null,
                    "reversable": false,
                    "correlations": {
                        "class1": 0.47399893671817794
                    },
                    "regulatory_source": "ENSMUSG00000022314",
                    "regulatory_target": "ENSMUSG00000022023"
                },
                "ENSMUSG00000022314_ENSMUSG00000022024": {
                    "id": "ENSMUSG00000022314_ENSMUSG00000022024",
                    "type": null,
                    "score": null,
                    "reversable": false,
                    "correlations": {
                        "class1": 0.2271233585067886
                    },
                    "regulatory_source": "ENSMUSG00000022314",
                    "regulatory_target": "ENSMUSG00000022024"
                },
                "ENSMUSG00000022314_ENSMUSG00000022037": {
                    "id": "ENSMUSG00000022314_ENSMUSG00000022037",
                    "type": null,
                    "score": null,
                    "reversable": false,
                    "correlations": {
                        "class1": 0.38200406337172094
                    },
                    "regulatory_source": "ENSMUSG00000022314",
                    "regulatory_target": "ENSMUSG00000022037"
                },
                "ENSMUSG00000022314_ENSMUSG00000022193": {
                    "id": "ENSMUSG00000022314_ENSMUSG00000022193",
                    "type": null,
                    "score": null,
                    "reversable": false,
                    "correlations": {
                        "class1": 0.5109300396016841
                    },
                    "regulatory_source": "ENSMUSG00000022314",
                    "regulatory_target": "ENSMUSG00000022193"
                },
                "ENSMUSG00000022314_ENSMUSG00000022205": {
                    "id": "ENSMUSG00000022314_ENSMUSG00000022205",
                    "type": null,
                    "score": null,
                    "reversable": false,
                    "correlations": {
                        "class1": 0.4131509381565005
                    },
                    "regulatory_source": "ENSMUSG00000022314",
                    "regulatory_target": "ENSMUSG00000022205"
                },
                "ENSMUSG00000023505_ENSMUSG00000022314": {
                    "id": "ENSMUSG00000023505_ENSMUSG00000022314",
                    "type": null,
                    "score": null,
                    "reversable": false,
                    "correlations": {
                        "class1": 0.5544536079623092
                    },
                    "regulatory_source": "ENSMUSG00000022314",
                    "regulatory_target": "ENSMUSG00000023505"
                },
                "ENSMUSG00000024571_ENSMUSG00000022314": {
                    "id": "ENSMUSG00000024571_ENSMUSG00000022314",
                    "type": null,
                    "score": null,
                    "reversable": false,
                    "correlations": {
                        "class1": 0.3512940454148786
                    },
                    "regulatory_source": "ENSMUSG00000022314",
                    "regulatory_target": "ENSMUSG00000024571"
                },
                "ENSMUSG00000024646_ENSMUSG00000022314": {
                    "id": "ENSMUSG00000024646_ENSMUSG00000022314",
                    "type": null,
                    "score": null,
                    "reversable": false,
                    "correlations": {
                        "class1": 0.4047001820075651
                    },
                    "regulatory_source": "ENSMUSG00000022314",
                    "regulatory_target": "ENSMUSG00000024646"
                },
                "ENSMUSG00000025104_ENSMUSG00000022314": {
                    "id": "ENSMUSG00000025104_ENSMUSG00000022314",
                    "type": null,
                    "score": null,
                    "reversable": false,
                    "correlations": {
                        "class1": 0.5073790218124123
                    },
                    "regulatory_source": "ENSMUSG00000022314",
                    "regulatory_target": "ENSMUSG00000025104"
                },
                "ENSMUSG00000025492_ENSMUSG00000022314": {
                    "id": "ENSMUSG00000025492_ENSMUSG00000022314",
                    "type": null,
                    "score": null,
                    "reversable": false,
                    "correlations": {
                        "class1": 0.31624773511171655
                    },
                    "regulatory_source": "ENSMUSG00000022314",
                    "regulatory_target": "ENSMUSG00000025492"
                },
                "ENSMUSG00000025534_ENSMUSG00000022314": {
                    "id": "ENSMUSG00000025534_ENSMUSG00000022314",
                    "type": null,
                    "score": null,
                    "reversable": false,
                    "correlations": {
                        "class1": 0.3211678115455723
                    },
                    "regulatory_source": "ENSMUSG00000022314",
                    "regulatory_target": "ENSMUSG00000025534"
                },
                "ENSMUSG00000025959_ENSMUSG00000022314": {
                    "id": "ENSMUSG00000025959_ENSMUSG00000022314",
                    "type": null,
                    "score": null,
                    "reversable": false,
                    "correlations": {
                        "class1": 0.40222849112056247
                    },
                    "regulatory_source": "ENSMUSG00000022314",
                    "regulatory_target": "ENSMUSG00000025959"
                },
                "ENSMUSG00000026043_ENSMUSG00000022314": {
                    "id": "ENSMUSG00000026043_ENSMUSG00000022314",
                    "type": null,
                    "score": null,
                    "reversable": false,
                    "correlations": {
                        "class1": 0.27423466451170797
                    },
                    "regulatory_source": "ENSMUSG00000022314",
                    "regulatory_target": "ENSMUSG00000026043"
                },
                "ENSMUSG00000026193_ENSMUSG00000022314": {
                    "id": "ENSMUSG00000026193_ENSMUSG00000022314",
                    "type": null,
                    "score": null,
                    "reversable": false,
                    "correlations": {
                        "class1": 0.2759524020906455
                    },
                    "regulatory_source": "ENSMUSG00000022314",
                    "regulatory_target": "ENSMUSG00000026193"
                },
                "ENSMUSG00000026229_ENSMUSG00000022314": {
                    "id": "ENSMUSG00000026229_ENSMUSG00000022314",
                    "type": null,
                    "score": null,
                    "reversable": false,
                    "correlations": {
                        "class1": 0.39708242527991977
                    },
                    "regulatory_source": "ENSMUSG00000022314",
                    "regulatory_target": "ENSMUSG00000026229"
                },
                "ENSMUSG00000026574_ENSMUSG00000022314": {
                    "id": "ENSMUSG00000026574_ENSMUSG00000022314",
                    "type": null,
                    "score": null,
                    "reversable": false,
                    "correlations": {
                        "class1": 0.24029222507815995
                    },
                    "regulatory_source": "ENSMUSG00000022314",
                    "regulatory_target": "ENSMUSG00000026574"
                },
                "ENSMUSG00000026674_ENSMUSG00000022314": {
                    "id": "ENSMUSG00000026674_ENSMUSG00000022314",
                    "type": null,
                    "score": null,
                    "reversable": false,
                    "correlations": {
                        "class1": 0.36269954368598817
                    },
                    "regulatory_source": "ENSMUSG00000022314",
                    "regulatory_target": "ENSMUSG00000026674"
                },
                "ENSMUSG00000027306_ENSMUSG00000022314": {
                    "id": "ENSMUSG00000027306_ENSMUSG00000022314",
                    "type": null,
                    "score": null,
                    "reversable": false,
                    "correlations": {
                        "class1": 0.5462577546924675
                    },
                    "regulatory_source": "ENSMUSG00000022314",
                    "regulatory_target": "ENSMUSG00000027306"
                },
                "ENSMUSG00000028312_ENSMUSG00000022314": {
                    "id": "ENSMUSG00000028312_ENSMUSG00000022314",
                    "type": null,
                    "score": null,
                    "reversable": false,
                    "correlations": {
                        "class1": 0.3885764791095851
                    },
                    "regulatory_source": "ENSMUSG00000022314",
                    "regulatory_target": "ENSMUSG00000028312"
                },
                "ENSMUSG00000028461_ENSMUSG00000022314": {
                    "id": "ENSMUSG00000028461_ENSMUSG00000022314",
                    "type": null,
                    "score": null,
                    "reversable": false,
                    "correlations": {
                        "class1": 0.45117808383522773
                    },
                    "regulatory_source": "ENSMUSG00000022314",
                    "regulatory_target": "ENSMUSG00000028461"
                },
                "ENSMUSG00000028567_ENSMUSG00000022314": {
                    "id": "ENSMUSG00000028567_ENSMUSG00000022314",
                    "type": null,
                    "score": null,
                    "reversable": false,
                    "correlations": {
                        "class1": 0.5873638067606234
                    },
                    "regulatory_source": "ENSMUSG00000022314",
                    "regulatory_target": "ENSMUSG00000028567"
                },
                "ENSMUSG00000028603_ENSMUSG00000022314": {
                    "id": "ENSMUSG00000028603_ENSMUSG00000022314",
                    "type": null,
                    "score": null,
                    "reversable": false,
                    "correlations": {
                        "class1": 0.24996796706128357
                    },
                    "regulatory_source": "ENSMUSG00000022314",
                    "regulatory_target": "ENSMUSG00000028603"
                },
                "ENSMUSG00000028651_ENSMUSG00000022314": {
                    "id": "ENSMUSG00000028651_ENSMUSG00000022314",
                    "type": null,
                    "score": null,
                    "reversable": false,
                    "correlations": {
                        "class1": 0.20687174285256313
                    },
                    "regulatory_source": "ENSMUSG00000022314",
                    "regulatory_target": "ENSMUSG00000028651"
                },
                "ENSMUSG00000028832_ENSMUSG00000022314": {
                    "id": "ENSMUSG00000028832_ENSMUSG00000022314",
                    "type": null,
                    "score": null,
                    "reversable": false,
                    "correlations": {
                        "class1": 0.5572327694882531
                    },
                    "regulatory_source": "ENSMUSG00000022314",
                    "regulatory_target": "ENSMUSG00000028832"
                },
                "ENSMUSG00000029661_ENSMUSG00000022314": {
                    "id": "ENSMUSG00000029661_ENSMUSG00000022314",
                    "type": null,
                    "score": null,
                    "reversable": false,
                    "correlations": {
                        "class1": 0.42215491492077584
                    },
                    "regulatory_source": "ENSMUSG00000022314",
                    "regulatory_target": "ENSMUSG00000029661"
                },
                "ENSMUSG00000030417_ENSMUSG00000022314": {
                    "id": "ENSMUSG00000030417_ENSMUSG00000022314",
                    "type": null,
                    "score": null,
                    "reversable": false,
                    "correlations": {
                        "class1": 0.2000402125464689
                    },
                    "regulatory_source": "ENSMUSG00000022314",
                    "regulatory_target": "ENSMUSG00000030417"
                },
                "ENSMUSG00000031004_ENSMUSG00000022314": {
                    "id": "ENSMUSG00000031004_ENSMUSG00000022314",
                    "type": null,
                    "score": null,
                    "reversable": false,
                    "correlations": {
                        "class1": 0.2613657762170212
                    },
                    "regulatory_source": "ENSMUSG00000022314",
                    "regulatory_target": "ENSMUSG00000031004"
                },
                "ENSMUSG00000032218_ENSMUSG00000022314": {
                    "id": "ENSMUSG00000032218_ENSMUSG00000022314",
                    "type": null,
                    "score": null,
                    "reversable": false,
                    "correlations": {
                        "class1": 0.6562030290259618
                    },
                    "regulatory_source": "ENSMUSG00000022314",
                    "regulatory_target": "ENSMUSG00000032218"
                },
                "ENSMUSG00000032714_ENSMUSG00000022314": {
                    "id": "ENSMUSG00000032714_ENSMUSG00000022314",
                    "type": null,
                    "score": null,
                    "reversable": false,
                    "correlations": {
                        "class1": 0.39108766468980855
                    },
                    "regulatory_source": "ENSMUSG00000022314",
                    "regulatory_target": "ENSMUSG00000032714"
                },
                "ENSMUSG00000033004_ENSMUSG00000022314": {
                    "id": "ENSMUSG00000033004_ENSMUSG00000022314",
                    "type": null,
                    "score": null,
                    "reversable": false,
                    "correlations": {
                        "class1": 0.4149500972595298
                    },
                    "regulatory_source": "ENSMUSG00000022314",
                    "regulatory_target": "ENSMUSG00000033004"
                },
                "ENSMUSG00000033813_ENSMUSG00000022314": {
                    "id": "ENSMUSG00000033813_ENSMUSG00000022314",
                    "type": null,
                    "score": null,
                    "reversable": false,
                    "correlations": {
                        "class1": 0.4671240555034738
                    },
                    "regulatory_source": "ENSMUSG00000022314",
                    "regulatory_target": "ENSMUSG00000033813"
                },
                "ENSMUSG00000033885_ENSMUSG00000022314": {
                    "id": "ENSMUSG00000033885_ENSMUSG00000022314",
                    "type": null,
                    "score": null,
                    "reversable": false,
                    "correlations": {
                        "class1": 0.44859665540745003
                    },
                    "regulatory_source": "ENSMUSG00000022314",
                    "regulatory_target": "ENSMUSG00000033885"
                },
                "ENSMUSG00000034487_ENSMUSG00000022314": {
                    "id": "ENSMUSG00000034487_ENSMUSG00000022314",
                    "type": null,
                    "score": null,
                    "reversable": false,
                    "correlations": {
                        "class1": 0.35270742325344684
                    },
                    "regulatory_source": "ENSMUSG00000022314",
                    "regulatory_target": "ENSMUSG00000034487"
                },
                "ENSMUSG00000035024_ENSMUSG00000022314": {
                    "id": "ENSMUSG00000035024_ENSMUSG00000022314",
                    "type": null,
                    "score": null,
                    "reversable": false,
                    "correlations": {
                        "class1": 0.3012990216910146
                    },
                    "regulatory_source": "ENSMUSG00000022314",
                    "regulatory_target": "ENSMUSG00000035024"
                },
                "ENSMUSG00000036097_ENSMUSG00000022314": {
                    "id": "ENSMUSG00000036097_ENSMUSG00000022314",
                    "type": null,
                    "score": null,
                    "reversable": false,
                    "correlations": {
                        "class1": 0.39374234041720757
                    },
                    "regulatory_source": "ENSMUSG00000022314",
                    "regulatory_target": "ENSMUSG00000036097"
                },
                "ENSMUSG00000036309_ENSMUSG00000022314": {
                    "id": "ENSMUSG00000036309_ENSMUSG00000022314",
                    "type": null,
                    "score": null,
                    "reversable": false,
                    "correlations": {
                        "class1": 0.3136700451487648
                    },
                    "regulatory_source": "ENSMUSG00000022314",
                    "regulatory_target": "ENSMUSG00000036309"
                },
                "ENSMUSG00000036777_ENSMUSG00000022314": {
                    "id": "ENSMUSG00000036777_ENSMUSG00000022314",
                    "type": null,
                    "score": null,
                    "reversable": false,
                    "correlations": {
                        "class1": 0.5188581542406703
                    },
                    "regulatory_source": "ENSMUSG00000022314",
                    "regulatory_target": "ENSMUSG00000036777"
                },
                "ENSMUSG00000036860_ENSMUSG00000022314": {
                    "id": "ENSMUSG00000036860_ENSMUSG00000022314",
                    "type": null,
                    "score": null,
                    "reversable": false,
                    "correlations": {
                        "class1": 0.5599946362706427
                    },
                    "regulatory_source": "ENSMUSG00000022314",
                    "regulatory_target": "ENSMUSG00000036860"
                },
                "ENSMUSG00000037533_ENSMUSG00000022314": {
                    "id": "ENSMUSG00000037533_ENSMUSG00000022314",
                    "type": null,
                    "score": null,
                    "reversable": false,
                    "correlations": {
                        "class1": 0.35555101503652237
                    },
                    "regulatory_source": "ENSMUSG00000022314",
                    "regulatory_target": "ENSMUSG00000037533"
                },
                "ENSMUSG00000037852_ENSMUSG00000022314": {
                    "id": "ENSMUSG00000037852_ENSMUSG00000022314",
                    "type": null,
                    "score": null,
                    "reversable": false,
                    "correlations": {
                        "class1": 0.3920766050086099
                    },
                    "regulatory_source": "ENSMUSG00000022314",
                    "regulatory_target": "ENSMUSG00000037852"
                },
                "ENSMUSG00000037894_ENSMUSG00000022314": {
                    "id": "ENSMUSG00000037894_ENSMUSG00000022314",
                    "type": null,
                    "score": null,
                    "reversable": false,
                    "correlations": {
                        "class1": 0.5394035641450411
                    },
                    "regulatory_source": "ENSMUSG00000022314",
                    "regulatory_target": "ENSMUSG00000037894"
                },
                "ENSMUSG00000038633_ENSMUSG00000022314": {
                    "id": "ENSMUSG00000038633_ENSMUSG00000022314",
                    "type": null,
                    "score": null,
                    "reversable": false,
                    "correlations": {
                        "class1": 0.45508745210326385
                    },
                    "regulatory_source": "ENSMUSG00000022314",
                    "regulatory_target": "ENSMUSG00000038633"
                },
                "ENSMUSG00000038816_ENSMUSG00000022314": {
                    "id": "ENSMUSG00000038816_ENSMUSG00000022314",
                    "type": null,
                    "score": null,
                    "reversable": false,
                    "correlations": {
                        "class1": 0.20847463636237507
                    },
                    "regulatory_source": "ENSMUSG00000022314",
                    "regulatory_target": "ENSMUSG00000038816"
                },
                "ENSMUSG00000038943_ENSMUSG00000022314": {
                    "id": "ENSMUSG00000038943_ENSMUSG00000022314",
                    "type": null,
                    "score": null,
                    "reversable": false,
                    "correlations": {
                        "class1": 0.35837507547535197
                    },
                    "regulatory_source": "ENSMUSG00000022314",
                    "regulatory_target": "ENSMUSG00000038943"
                },
                "ENSMUSG00000040225_ENSMUSG00000022314": {
                    "id": "ENSMUSG00000040225_ENSMUSG00000022314",
                    "type": null,
                    "score": null,
                    "reversable": false,
                    "correlations": {
                        "class1": 0.3094961733873921
                    },
                    "regulatory_source": "ENSMUSG00000022314",
                    "regulatory_target": "ENSMUSG00000040225"
                },
                "ENSMUSG00000040549_ENSMUSG00000022314": {
                    "id": "ENSMUSG00000040549_ENSMUSG00000022314",
                    "type": null,
                    "score": null,
                    "reversable": false,
                    "correlations": {
                        "class1": 0.34567012296478905
                    },
                    "regulatory_source": "ENSMUSG00000022314",
                    "regulatory_target": "ENSMUSG00000040549"
                },
                "ENSMUSG00000040822_ENSMUSG00000022314": {
                    "id": "ENSMUSG00000040822_ENSMUSG00000022314",
                    "type": null,
                    "score": null,
                    "reversable": false,
                    "correlations": {
                        "class1": 0.20220130671814165
                    },
                    "regulatory_source": "ENSMUSG00000022314",
                    "regulatory_target": "ENSMUSG00000040822"
                },
                "ENSMUSG00000040824_ENSMUSG00000022314": {
                    "id": "ENSMUSG00000040824_ENSMUSG00000022314",
                    "type": null,
                    "score": null,
                    "reversable": false,
                    "correlations": {
                        "class1": 0.4979789569775825
                    },
                    "regulatory_source": "ENSMUSG00000022314",
                    "regulatory_target": "ENSMUSG00000040824"
                },
                "ENSMUSG00000042506_ENSMUSG00000022314": {
                    "id": "ENSMUSG00000042506_ENSMUSG00000022314",
                    "type": null,
                    "score": null,
                    "reversable": false,
                    "correlations": {
                        "class1": 0.3528140377880852
                    },
                    "regulatory_source": "ENSMUSG00000022314",
                    "regulatory_target": "ENSMUSG00000042506"
                },
                "ENSMUSG00000042747_ENSMUSG00000022314": {
                    "id": "ENSMUSG00000042747_ENSMUSG00000022314",
                    "type": null,
                    "score": null,
                    "reversable": false,
                    "correlations": {
                        "class1": 0.3941224877494819
                    },
                    "regulatory_source": "ENSMUSG00000022314",
                    "regulatory_target": "ENSMUSG00000042747"
                },
                "ENSMUSG00000044258_ENSMUSG00000022314": {
                    "id": "ENSMUSG00000044258_ENSMUSG00000022314",
                    "type": null,
                    "score": null,
                    "reversable": false,
                    "correlations": {
                        "class1": 0.23399220925842565
                    },
                    "regulatory_source": "ENSMUSG00000022314",
                    "regulatory_target": "ENSMUSG00000044258"
                },
                "ENSMUSG00000045954_ENSMUSG00000022314": {
                    "id": "ENSMUSG00000045954_ENSMUSG00000022314",
                    "type": null,
                    "score": null,
                    "reversable": false,
                    "correlations": {
                        "class1": 0.20020958714089346
                    },
                    "regulatory_source": "ENSMUSG00000022314",
                    "regulatory_target": "ENSMUSG00000045954"
                },
                "ENSMUSG00000047675_ENSMUSG00000022314": {
                    "id": "ENSMUSG00000047675_ENSMUSG00000022314",
                    "type": null,
                    "score": null,
                    "reversable": false,
                    "correlations": {
                        "class1": 0.285044988367959
                    },
                    "regulatory_source": "ENSMUSG00000022314",
                    "regulatory_target": "ENSMUSG00000047675"
                },
                "ENSMUSG00000049932_ENSMUSG00000022314": {
                    "id": "ENSMUSG00000049932_ENSMUSG00000022314",
                    "type": null,
                    "score": null,
                    "reversable": false,
                    "correlations": {
                        "class1": 0.5896768516952958
                    },
                    "regulatory_source": "ENSMUSG00000022314",
                    "regulatory_target": "ENSMUSG00000049932"
                },
                "ENSMUSG00000052144_ENSMUSG00000022314": {
                    "id": "ENSMUSG00000052144_ENSMUSG00000022314",
                    "type": null,
                    "score": null,
                    "reversable": false,
                    "correlations": {
                        "class1": 0.45113248219959734
                    },
                    "regulatory_source": "ENSMUSG00000022314",
                    "regulatory_target": "ENSMUSG00000052144"
                },
                "ENSMUSG00000053477_ENSMUSG00000022314": {
                    "id": "ENSMUSG00000053477_ENSMUSG00000022314",
                    "type": null,
                    "score": null,
                    "reversable": false,
                    "correlations": {
                        "class1": 0.38905137077315627
                    },
                    "regulatory_source": "ENSMUSG00000022314",
                    "regulatory_target": "ENSMUSG00000053477"
                },
                "ENSMUSG00000054717_ENSMUSG00000022314": {
                    "id": "ENSMUSG00000054717_ENSMUSG00000022314",
                    "type": null,
                    "score": null,
                    "reversable": false,
                    "correlations": {
                        "class1": 0.5400121117737187
                    },
                    "regulatory_source": "ENSMUSG00000022314",
                    "regulatory_target": "ENSMUSG00000054717"
                },
                "ENSMUSG00000059734_ENSMUSG00000022314": {
                    "id": "ENSMUSG00000059734_ENSMUSG00000022314",
                    "type": null,
                    "score": null,
                    "reversable": false,
                    "correlations": {
                        "class1": 0.4928116195566145
                    },
                    "regulatory_source": "ENSMUSG00000022314",
                    "regulatory_target": "ENSMUSG00000059734"
                },
                "ENSMUSG00000060467_ENSMUSG00000022314": {
                    "id": "ENSMUSG00000060467_ENSMUSG00000022314",
                    "type": null,
                    "score": null,
                    "reversable": false,
                    "correlations": {
                        "class1": 0.2157950520361706
                    },
                    "regulatory_source": "ENSMUSG00000022314",
                    "regulatory_target": "ENSMUSG00000060467"
                },
                "ENSMUSG00000061518_ENSMUSG00000022314": {
                    "id": "ENSMUSG00000061518_ENSMUSG00000022314",
                    "type": null,
                    "score": null,
                    "reversable": false,
                    "correlations": {
                        "class1": 0.3849499651754948
                    },
                    "regulatory_source": "ENSMUSG00000022314",
                    "regulatory_target": "ENSMUSG00000061518"
                },
                "ENSMUSG00000061615_ENSMUSG00000022314": {
                    "id": "ENSMUSG00000061615_ENSMUSG00000022314",
                    "type": null,
                    "score": null,
                    "reversable": false,
                    "correlations": {
                        "class1": 0.5072023019576279
                    },
                    "regulatory_source": "ENSMUSG00000022314",
                    "regulatory_target": "ENSMUSG00000061615"
                },
                "ENSMUSG00000063021_ENSMUSG00000022314": {
                    "id": "ENSMUSG00000063021_ENSMUSG00000022314",
                    "type": null,
                    "score": null,
                    "reversable": false,
                    "correlations": {
                        "class1": 0.6667824450558707
                    },
                    "regulatory_source": "ENSMUSG00000022314",
                    "regulatory_target": "ENSMUSG00000063021"
                },
                "ENSMUSG00000063236_ENSMUSG00000022314": {
                    "id": "ENSMUSG00000063236_ENSMUSG00000022314",
                    "type": null,
                    "score": null,
                    "reversable": false,
                    "correlations": {
                        "class1": 0.25377635620965533
                    },
                    "regulatory_source": "ENSMUSG00000022314",
                    "regulatory_target": "ENSMUSG00000063236"
                },
                "ENSMUSG00000066771_ENSMUSG00000022314": {
                    "id": "ENSMUSG00000066771_ENSMUSG00000022314",
                    "type": null,
                    "score": null,
                    "reversable": false,
                    "correlations": {
                        "class1": 0.29830383971687113
                    },
                    "regulatory_source": "ENSMUSG00000022314",
                    "regulatory_target": "ENSMUSG00000066771"
                },
                "ENSMUSG00000067931_ENSMUSG00000022314": {
                    "id": "ENSMUSG00000067931_ENSMUSG00000022314",
                    "type": null,
                    "score": null,
                    "reversable": false,
                    "correlations": {
                        "class1": 0.2587246754871322
                    },
                    "regulatory_source": "ENSMUSG00000022314",
                    "regulatory_target": "ENSMUSG00000067931"
                },
                "ENSMUSG00000071478_ENSMUSG00000022314": {
                    "id": "ENSMUSG00000071478_ENSMUSG00000022314",
                    "type": null,
                    "score": null,
                    "reversable": false,
                    "correlations": {
                        "class1": 0.5937536616051208
                    },
                    "regulatory_source": "ENSMUSG00000022314",
                    "regulatory_target": "ENSMUSG00000071478"
                },
                "ENSMUSG00000071637_ENSMUSG00000022314": {
                    "id": "ENSMUSG00000071637_ENSMUSG00000022314",
                    "type": null,
                    "score": null,
                    "reversable": false,
                    "correlations": {
                        "class1": 0.38462046240952685
                    },
                    "regulatory_source": "ENSMUSG00000022314",
                    "regulatory_target": "ENSMUSG00000071637"
                },
                "ENSMUSG00000073684_ENSMUSG00000022314": {
                    "id": "ENSMUSG00000073684_ENSMUSG00000022314",
                    "type": null,
                    "score": null,
                    "reversable": false,
                    "correlations": {
                        "class1": 0.48249649514067455
                    },
                    "regulatory_source": "ENSMUSG00000022314",
                    "regulatory_target": "ENSMUSG00000073684"
                },
                "ENSMUSG00000074280_ENSMUSG00000022314": {
                    "id": "ENSMUSG00000074280_ENSMUSG00000022314",
                    "type": null,
                    "score": null,
                    "reversable": false,
                    "correlations": {
                        "class1": 0.27986184987081264
                    },
                    "regulatory_source": "ENSMUSG00000022314",
                    "regulatory_target": "ENSMUSG00000074280"
                },
                "ENSMUSG00000074746_ENSMUSG00000022314": {
                    "id": "ENSMUSG00000074746_ENSMUSG00000022314",
                    "type": null,
                    "score": null,
                    "reversable": false,
                    "correlations": {
                        "class1": 0.3602584321576054
                    },
                    "regulatory_source": "ENSMUSG00000022314",
                    "regulatory_target": "ENSMUSG00000074746"
                },
                "ENSMUSG00000075254_ENSMUSG00000022314": {
                    "id": "ENSMUSG00000075254_ENSMUSG00000022314",
                    "type": null,
                    "score": null,
                    "reversable": false,
                    "correlations": {
                        "class1": 0.3077004505968931
                    },
                    "regulatory_source": "ENSMUSG00000022314",
                    "regulatory_target": "ENSMUSG00000075254"
                },
                "ENSMUSG00000075700_ENSMUSG00000022314": {
                    "id": "ENSMUSG00000075700_ENSMUSG00000022314",
                    "type": null,
                    "score": null,
                    "reversable": false,
                    "correlations": {
                        "class1": 0.4434913531316681
                    },
                    "regulatory_source": "ENSMUSG00000022314",
                    "regulatory_target": "ENSMUSG00000075700"
                },
                "ENSMUSG00000079137_ENSMUSG00000022314": {
                    "id": "ENSMUSG00000079137_ENSMUSG00000022314",
                    "type": null,
                    "score": null,
                    "reversable": false,
                    "correlations": {
                        "class1": 0.24156176780123964
                    },
                    "regulatory_source": "ENSMUSG00000022314",
                    "regulatory_target": "ENSMUSG00000079137"
                },
                "ENSMUSG00000079435_ENSMUSG00000022314": {
                    "id": "ENSMUSG00000079435_ENSMUSG00000022314",
                    "type": null,
                    "score": null,
                    "reversable": false,
                    "correlations": {
                        "class1": 0.2134376762581259
                    },
                    "regulatory_source": "ENSMUSG00000022314",
                    "regulatory_target": "ENSMUSG00000079435"
                },
                "ENSMUSG00000080921_ENSMUSG00000022314": {
                    "id": "ENSMUSG00000080921_ENSMUSG00000022314",
                    "type": null,
                    "score": null,
                    "reversable": false,
                    "correlations": {
                        "class1": 0.3155724077342284
                    },
                    "regulatory_source": "ENSMUSG00000022314",
                    "regulatory_target": "ENSMUSG00000080921"
                },
                "ENSMUSG00000081642_ENSMUSG00000022314": {
                    "id": "ENSMUSG00000081642_ENSMUSG00000022314",
                    "type": null,
                    "score": null,
                    "reversable": false,
                    "correlations": {
                        "class1": 0.3362744734245669
                    },
                    "regulatory_source": "ENSMUSG00000022314",
                    "regulatory_target": "ENSMUSG00000081642"
                },
                "ENSMUSG00000083179_ENSMUSG00000022314": {
                    "id": "ENSMUSG00000083179_ENSMUSG00000022314",
                    "type": null,
                    "score": null,
                    "reversable": false,
                    "correlations": {
                        "class1": 0.2711018963114614
                    },
                    "regulatory_source": "ENSMUSG00000022314",
                    "regulatory_target": "ENSMUSG00000083179"
                },
                "ENSMUSG00000084178_ENSMUSG00000022314": {
                    "id": "ENSMUSG00000084178_ENSMUSG00000022314",
                    "type": null,
                    "score": null,
                    "reversable": false,
                    "correlations": {
                        "class1": 0.2510424924855211
                    },
                    "regulatory_source": "ENSMUSG00000022314",
                    "regulatory_target": "ENSMUSG00000084178"
                },
                "ENSMUSG00000084817_ENSMUSG00000022314": {
                    "id": "ENSMUSG00000084817_ENSMUSG00000022314",
                    "type": null,
                    "score": null,
                    "reversable": false,
                    "correlations": {
                        "class1": 0.2341836492588661
                    },
                    "regulatory_source": "ENSMUSG00000022314",
                    "regulatory_target": "ENSMUSG00000084817"
                },
                "ENSMUSG00000087635_ENSMUSG00000022314": {
                    "id": "ENSMUSG00000087635_ENSMUSG00000022314",
                    "type": null,
                    "score": null,
                    "reversable": false,
                    "correlations": {
                        "class1": 0.44614826467425256
                    },
                    "regulatory_source": "ENSMUSG00000022314",
                    "regulatory_target": "ENSMUSG00000087635"
                },
                "ENSMUSG00000089999_ENSMUSG00000022314": {
                    "id": "ENSMUSG00000089999_ENSMUSG00000022314",
                    "type": null,
                    "score": null,
                    "reversable": false,
                    "correlations": {
                        "class1": 0.2284362941639792
                    },
                    "regulatory_source": "ENSMUSG00000022314",
                    "regulatory_target": "ENSMUSG00000089999"
                },
                "ENSMUSG00000090733_ENSMUSG00000022314": {
                    "id": "ENSMUSG00000090733_ENSMUSG00000022314",
                    "type": null,
                    "score": null,
                    "reversable": false,
                    "correlations": {
                        "class1": 0.39853782044486546
                    },
                    "regulatory_source": "ENSMUSG00000022314",
                    "regulatory_target": "ENSMUSG00000090733"
                },
                "ENSMUSG00000090841_ENSMUSG00000022314": {
                    "id": "ENSMUSG00000090841_ENSMUSG00000022314",
                    "type": null,
                    "score": null,
                    "reversable": false,
                    "correlations": {
                        "class1": 0.21632424433545583
                    },
                    "regulatory_source": "ENSMUSG00000022314",
                    "regulatory_target": "ENSMUSG00000090841"
                },
                "ENSMUSG00000095419_ENSMUSG00000022314": {
                    "id": "ENSMUSG00000095419_ENSMUSG00000022314",
                    "type": null,
                    "score": null,
                    "reversable": false,
                    "correlations": {
                        "class1": 0.3747281603717406
                    },
                    "regulatory_source": "ENSMUSG00000022314",
                    "regulatory_target": "ENSMUSG00000095419"
                },
                "ENSMUSG00000096086_ENSMUSG00000022314": {
                    "id": "ENSMUSG00000096086_ENSMUSG00000022314",
                    "type": null,
                    "score": null,
                    "reversable": false,
                    "correlations": {
                        "class1": 0.37937941280190096
                    },
                    "regulatory_source": "ENSMUSG00000022314",
                    "regulatory_target": "ENSMUSG00000096086"
                },
                "ENSMUSG00000096403_ENSMUSG00000022314": {
                    "id": "ENSMUSG00000096403_ENSMUSG00000022314",
                    "type": null,
                    "score": null,
                    "reversable": false,
                    "correlations": {
                        "class1": 0.438445175628698
                    },
                    "regulatory_source": "ENSMUSG00000022314",
                    "regulatory_target": "ENSMUSG00000096403"
                },
                "ENSMUSG00000022346_ENSMUSG00000001289": {
                    "id": "ENSMUSG00000022346_ENSMUSG00000001289",
                    "type": null,
                    "score": null,
                    "reversable": false,
                    "correlations": {
                        "class1": 0.7469628892674943
                    },
                    "regulatory_source": "ENSMUSG00000022346",
                    "regulatory_target": "ENSMUSG00000001289"
                },
                "ENSMUSG00000022346_ENSMUSG00000004044": {
                    "id": "ENSMUSG00000022346_ENSMUSG00000004044",
                    "type": null,
                    "score": null,
                    "reversable": false,
                    "correlations": {
                        "class1": 0.2801919675516933
                    },
                    "regulatory_source": "ENSMUSG00000022346",
                    "regulatory_target": "ENSMUSG00000004044"
                },
                "ENSMUSG00000022346_ENSMUSG00000006576": {
                    "id": "ENSMUSG00000022346_ENSMUSG00000006576",
                    "type": null,
                    "score": null,
                    "reversable": false,
                    "correlations": {
                        "class1": 0.9878328727353217
                    },
                    "regulatory_source": "ENSMUSG00000022346",
                    "regulatory_target": "ENSMUSG00000006576"
                },
                "ENSMUSG00000022346_ENSMUSG00000006699": {
                    "id": "ENSMUSG00000022346_ENSMUSG00000006699",
                    "type": null,
                    "score": null,
                    "reversable": false,
                    "correlations": {
                        "class1": 0.21132963397639168
                    },
                    "regulatory_source": "ENSMUSG00000022346",
                    "regulatory_target": "ENSMUSG00000006699"
                },
                "ENSMUSG00000022346_ENSMUSG00000009687": {
                    "id": "ENSMUSG00000022346_ENSMUSG00000009687",
                    "type": null,
                    "score": null,
                    "reversable": false,
                    "correlations": {
                        "class1": 0.9399829725669812
                    },
                    "regulatory_source": "ENSMUSG00000022346",
                    "regulatory_target": "ENSMUSG00000009687"
                },
                "ENSMUSG00000022346_ENSMUSG00000015533": {
                    "id": "ENSMUSG00000022346_ENSMUSG00000015533",
                    "type": null,
                    "score": null,
                    "reversable": false,
                    "correlations": {
                        "class1": 0.9707900771405977
                    },
                    "regulatory_source": "ENSMUSG00000022346",
                    "regulatory_target": "ENSMUSG00000015533"
                },
                "ENSMUSG00000022346_ENSMUSG00000018042": {
                    "id": "ENSMUSG00000022346_ENSMUSG00000018042",
                    "type": null,
                    "score": null,
                    "reversable": false,
                    "correlations": {
                        "class1": 0.3053922362106397
                    },
                    "regulatory_source": "ENSMUSG00000022346",
                    "regulatory_target": "ENSMUSG00000018042"
                },
                "ENSMUSG00000022346_ENSMUSG00000020027": {
                    "id": "ENSMUSG00000022346_ENSMUSG00000020027",
                    "type": null,
                    "score": null,
                    "reversable": false,
                    "correlations": {
                        "class1": 0.620761752227676
                    },
                    "regulatory_source": "ENSMUSG00000022346",
                    "regulatory_target": "ENSMUSG00000020027"
                },
                "ENSMUSG00000022346_ENSMUSG00000020634": {
                    "id": "ENSMUSG00000022346_ENSMUSG00000020634",
                    "type": null,
                    "score": null,
                    "reversable": false,
                    "correlations": {
                        "class1": 0.6202686575144775
                    },
                    "regulatory_source": "ENSMUSG00000022346",
                    "regulatory_target": "ENSMUSG00000020634"
                },
                "ENSMUSG00000022346_ENSMUSG00000021248": {
                    "id": "ENSMUSG00000022346_ENSMUSG00000021248",
                    "type": null,
                    "score": null,
                    "reversable": false,
                    "correlations": {
                        "class1": 0.6390229744518724
                    },
                    "regulatory_source": "ENSMUSG00000022346",
                    "regulatory_target": "ENSMUSG00000021248"
                },
                "ENSMUSG00000022346_ENSMUSG00000021453": {
                    "id": "ENSMUSG00000022346_ENSMUSG00000021453",
                    "type": null,
                    "score": null,
                    "reversable": false,
                    "correlations": {
                        "class1": 0.24728189365889064
                    },
                    "regulatory_source": "ENSMUSG00000022346",
                    "regulatory_target": "ENSMUSG00000021453"
                },
                "ENSMUSG00000022346_ENSMUSG00000022024": {
                    "id": "ENSMUSG00000022346_ENSMUSG00000022024",
                    "type": null,
                    "score": null,
                    "reversable": false,
                    "correlations": {
                        "class1": 0.23724444734437272
                    },
                    "regulatory_source": "ENSMUSG00000022346",
                    "regulatory_target": "ENSMUSG00000022024"
                },
                "ENSMUSG00000022346_ENSMUSG00000022185": {
                    "id": "ENSMUSG00000022346_ENSMUSG00000022185",
                    "type": null,
                    "score": null,
                    "reversable": false,
                    "correlations": {
                        "class1": 0.2758262208047452
                    },
                    "regulatory_source": "ENSMUSG00000022346",
                    "regulatory_target": "ENSMUSG00000022185"
                },
                "ENSMUSG00000024077_ENSMUSG00000022346": {
                    "id": "ENSMUSG00000024077_ENSMUSG00000022346",
                    "type": null,
                    "score": null,
                    "reversable": false,
                    "correlations": {
                        "class1": 0.98607883990555
                    },
                    "regulatory_source": "ENSMUSG00000022346",
                    "regulatory_target": "ENSMUSG00000024077"
                },
                "ENSMUSG00000026275_ENSMUSG00000022346": {
                    "id": "ENSMUSG00000026275_ENSMUSG00000022346",
                    "type": null,
                    "score": null,
                    "reversable": false,
                    "correlations": {
                        "class1": 0.48988865186081804
                    },
                    "regulatory_source": "ENSMUSG00000022346",
                    "regulatory_target": "ENSMUSG00000026275"
                },
                "ENSMUSG00000026547_ENSMUSG00000022346": {
                    "id": "ENSMUSG00000026547_ENSMUSG00000022346",
                    "type": null,
                    "score": null,
                    "reversable": false,
                    "correlations": {
                        "class1": 0.28945535642931913
                    },
                    "regulatory_source": "ENSMUSG00000022346",
                    "regulatory_target": "ENSMUSG00000026547"
                },
                "ENSMUSG00000026728_ENSMUSG00000022346": {
                    "id": "ENSMUSG00000026728_ENSMUSG00000022346",
                    "type": null,
                    "score": null,
                    "reversable": false,
                    "correlations": {
                        "class1": 0.32171667341356863
                    },
                    "regulatory_source": "ENSMUSG00000022346",
                    "regulatory_target": "ENSMUSG00000026728"
                },
                "ENSMUSG00000027506_ENSMUSG00000022346": {
                    "id": "ENSMUSG00000027506_ENSMUSG00000022346",
                    "type": null,
                    "score": null,
                    "reversable": false,
                    "correlations": {
                        "class1": 0.9426941116627084
                    },
                    "regulatory_source": "ENSMUSG00000022346",
                    "regulatory_target": "ENSMUSG00000027506"
                },
                "ENSMUSG00000027602_ENSMUSG00000022346": {
                    "id": "ENSMUSG00000027602_ENSMUSG00000022346",
                    "type": null,
                    "score": null,
                    "reversable": false,
                    "correlations": {
                        "class1": 0.8498789705030665
                    },
                    "regulatory_source": "ENSMUSG00000022346",
                    "regulatory_target": "ENSMUSG00000027602"
                },
                "ENSMUSG00000027708_ENSMUSG00000022346": {
                    "id": "ENSMUSG00000027708_ENSMUSG00000022346",
                    "type": null,
                    "score": null,
                    "reversable": false,
                    "correlations": {
                        "class1": 0.8740867299810728
                    },
                    "regulatory_source": "ENSMUSG00000022346",
                    "regulatory_target": "ENSMUSG00000027708"
                },
                "ENSMUSG00000027777_ENSMUSG00000022346": {
                    "id": "ENSMUSG00000027777_ENSMUSG00000022346",
                    "type": null,
                    "score": null,
                    "reversable": false,
                    "correlations": {
                        "class1": 0.8013866937702805
                    },
                    "regulatory_source": "ENSMUSG00000022346",
                    "regulatory_target": "ENSMUSG00000027777"
                },
                "ENSMUSG00000027852_ENSMUSG00000022346": {
                    "id": "ENSMUSG00000027852_ENSMUSG00000022346",
                    "type": null,
                    "score": null,
                    "reversable": false,
                    "correlations": {
                        "class1": 0.22944562097860327
                    },
                    "regulatory_source": "ENSMUSG00000022346",
                    "regulatory_target": "ENSMUSG00000027852"
                },
                "ENSMUSG00000028047_ENSMUSG00000022346": {
                    "id": "ENSMUSG00000028047_ENSMUSG00000022346",
                    "type": null,
                    "score": null,
                    "reversable": false,
                    "correlations": {
                        "class1": 0.7460727156399343
                    },
                    "regulatory_source": "ENSMUSG00000022346",
                    "regulatory_target": "ENSMUSG00000028047"
                },
                "ENSMUSG00000028081_ENSMUSG00000022346": {
                    "id": "ENSMUSG00000028081_ENSMUSG00000022346",
                    "type": null,
                    "score": null,
                    "reversable": false,
                    "correlations": {
                        "class1": 0.3926763290666698
                    },
                    "regulatory_source": "ENSMUSG00000022346",
                    "regulatory_target": "ENSMUSG00000028081"
                },
                "ENSMUSG00000028410_ENSMUSG00000022346": {
                    "id": "ENSMUSG00000028410_ENSMUSG00000022346",
                    "type": null,
                    "score": null,
                    "reversable": false,
                    "correlations": {
                        "class1": 0.4832549964224582
                    },
                    "regulatory_source": "ENSMUSG00000022346",
                    "regulatory_target": "ENSMUSG00000028410"
                },
                "ENSMUSG00000028494_ENSMUSG00000022346": {
                    "id": "ENSMUSG00000028494_ENSMUSG00000022346",
                    "type": null,
                    "score": null,
                    "reversable": false,
                    "correlations": {
                        "class1": 0.6042474689540411
                    },
                    "regulatory_source": "ENSMUSG00000022346",
                    "regulatory_target": "ENSMUSG00000028494"
                },
                "ENSMUSG00000028945_ENSMUSG00000022346": {
                    "id": "ENSMUSG00000028945_ENSMUSG00000022346",
                    "type": null,
                    "score": null,
                    "reversable": false,
                    "correlations": {
                        "class1": 0.2964395038342522
                    },
                    "regulatory_source": "ENSMUSG00000022346",
                    "regulatory_target": "ENSMUSG00000028945"
                },
                "ENSMUSG00000028988_ENSMUSG00000022346": {
                    "id": "ENSMUSG00000028988_ENSMUSG00000022346",
                    "type": null,
                    "score": null,
                    "reversable": false,
                    "correlations": {
                        "class1": 0.4085147725055046
                    },
                    "regulatory_source": "ENSMUSG00000022346",
                    "regulatory_target": "ENSMUSG00000028988"
                },
                "ENSMUSG00000030057_ENSMUSG00000022346": {
                    "id": "ENSMUSG00000030057_ENSMUSG00000022346",
                    "type": null,
                    "score": null,
                    "reversable": false,
                    "correlations": {
                        "class1": 0.5732761970548259
                    },
                    "regulatory_source": "ENSMUSG00000022346",
                    "regulatory_target": "ENSMUSG00000030057"
                },
                "ENSMUSG00000030538_ENSMUSG00000022346": {
                    "id": "ENSMUSG00000030538_ENSMUSG00000022346",
                    "type": null,
                    "score": null,
                    "reversable": false,
                    "correlations": {
                        "class1": 0.27630246538193587
                    },
                    "regulatory_source": "ENSMUSG00000022346",
                    "regulatory_target": "ENSMUSG00000030538"
                },
                "ENSMUSG00000030663_ENSMUSG00000022346": {
                    "id": "ENSMUSG00000030663_ENSMUSG00000022346",
                    "type": null,
                    "score": null,
                    "reversable": false,
                    "correlations": {
                        "class1": 0.24425541833718994
                    },
                    "regulatory_source": "ENSMUSG00000022346",
                    "regulatory_target": "ENSMUSG00000030663"
                },
                "ENSMUSG00000030770_ENSMUSG00000022346": {
                    "id": "ENSMUSG00000030770_ENSMUSG00000022346",
                    "type": null,
                    "score": null,
                    "reversable": false,
                    "correlations": {
                        "class1": 0.4355192408716565
                    },
                    "regulatory_source": "ENSMUSG00000022346",
                    "regulatory_target": "ENSMUSG00000030770"
                },
                "ENSMUSG00000031059_ENSMUSG00000022346": {
                    "id": "ENSMUSG00000031059_ENSMUSG00000022346",
                    "type": null,
                    "score": null,
                    "reversable": false,
                    "correlations": {
                        "class1": 0.2572446605782199
                    },
                    "regulatory_source": "ENSMUSG00000022346",
                    "regulatory_target": "ENSMUSG00000031059"
                },
                "ENSMUSG00000032199_ENSMUSG00000022346": {
                    "id": "ENSMUSG00000032199_ENSMUSG00000022346",
                    "type": null,
                    "score": null,
                    "reversable": false,
                    "correlations": {
                        "class1": 0.31803179818252764
                    },
                    "regulatory_source": "ENSMUSG00000022346",
                    "regulatory_target": "ENSMUSG00000032199"
                },
                "ENSMUSG00000035851_ENSMUSG00000022346": {
                    "id": "ENSMUSG00000035851_ENSMUSG00000022346",
                    "type": null,
                    "score": null,
                    "reversable": false,
                    "correlations": {
                        "class1": 0.719630660161358
                    },
                    "regulatory_source": "ENSMUSG00000022346",
                    "regulatory_target": "ENSMUSG00000035851"
                },
                "ENSMUSG00000037935_ENSMUSG00000022346": {
                    "id": "ENSMUSG00000037935_ENSMUSG00000022346",
                    "type": null,
                    "score": null,
                    "reversable": false,
                    "correlations": {
                        "class1": 0.39732621089035736
                    },
                    "regulatory_source": "ENSMUSG00000022346",
                    "regulatory_target": "ENSMUSG00000037935"
                },
                "ENSMUSG00000038290_ENSMUSG00000022346": {
                    "id": "ENSMUSG00000038290_ENSMUSG00000022346",
                    "type": null,
                    "score": null,
                    "reversable": false,
                    "correlations": {
                        "class1": 0.6763698436749479
                    },
                    "regulatory_source": "ENSMUSG00000022346",
                    "regulatory_target": "ENSMUSG00000038290"
                },
                "ENSMUSG00000040865_ENSMUSG00000022346": {
                    "id": "ENSMUSG00000040865_ENSMUSG00000022346",
                    "type": null,
                    "score": null,
                    "reversable": false,
                    "correlations": {
                        "class1": 0.49699754371881827
                    },
                    "regulatory_source": "ENSMUSG00000022346",
                    "regulatory_target": "ENSMUSG00000040865"
                },
                "ENSMUSG00000041560_ENSMUSG00000022346": {
                    "id": "ENSMUSG00000041560_ENSMUSG00000022346",
                    "type": null,
                    "score": null,
                    "reversable": false,
                    "correlations": {
                        "class1": 0.2751913593282828
                    },
                    "regulatory_source": "ENSMUSG00000022346",
                    "regulatory_target": "ENSMUSG00000041560"
                },
                "ENSMUSG00000041841_ENSMUSG00000022346": {
                    "id": "ENSMUSG00000041841_ENSMUSG00000022346",
                    "type": null,
                    "score": null,
                    "reversable": false,
                    "correlations": {
                        "class1": 0.4604056902315153
                    },
                    "regulatory_source": "ENSMUSG00000022346",
                    "regulatory_target": "ENSMUSG00000041841"
                },
                "ENSMUSG00000046364_ENSMUSG00000022346": {
                    "id": "ENSMUSG00000046364_ENSMUSG00000022346",
                    "type": null,
                    "score": null,
                    "reversable": false,
                    "correlations": {
                        "class1": 0.3508967836526333
                    },
                    "regulatory_source": "ENSMUSG00000022346",
                    "regulatory_target": "ENSMUSG00000046364"
                },
                "ENSMUSG00000048960_ENSMUSG00000022346": {
                    "id": "ENSMUSG00000048960_ENSMUSG00000022346",
                    "type": null,
                    "score": null,
                    "reversable": false,
                    "correlations": {
                        "class1": 0.29975668992400084
                    },
                    "regulatory_source": "ENSMUSG00000022346",
                    "regulatory_target": "ENSMUSG00000048960"
                },
                "ENSMUSG00000052833_ENSMUSG00000022346": {
                    "id": "ENSMUSG00000052833_ENSMUSG00000022346",
                    "type": null,
                    "score": null,
                    "reversable": false,
                    "correlations": {
                        "class1": 0.7057766935654264
                    },
                    "regulatory_source": "ENSMUSG00000022346",
                    "regulatory_target": "ENSMUSG00000052833"
                },
                "ENSMUSG00000058655_ENSMUSG00000022346": {
                    "id": "ENSMUSG00000058655_ENSMUSG00000022346",
                    "type": null,
                    "score": null,
                    "reversable": false,
                    "correlations": {
                        "class1": 0.8169029913398684
                    },
                    "regulatory_source": "ENSMUSG00000022346",
                    "regulatory_target": "ENSMUSG00000058655"
                },
                "ENSMUSG00000060739_ENSMUSG00000022346": {
                    "id": "ENSMUSG00000060739_ENSMUSG00000022346",
                    "type": null,
                    "score": null,
                    "reversable": false,
                    "correlations": {
                        "class1": 0.47559139137568396
                    },
                    "regulatory_source": "ENSMUSG00000022346",
                    "regulatory_target": "ENSMUSG00000060739"
                },
                "ENSMUSG00000062461_ENSMUSG00000022346": {
                    "id": "ENSMUSG00000062461_ENSMUSG00000022346",
                    "type": null,
                    "score": null,
                    "reversable": false,
                    "correlations": {
                        "class1": 0.311301474550841
                    },
                    "regulatory_source": "ENSMUSG00000022346",
                    "regulatory_target": "ENSMUSG00000062461"
                },
                "ENSMUSG00000064339_ENSMUSG00000022346": {
                    "id": "ENSMUSG00000064339_ENSMUSG00000022346",
                    "type": null,
                    "score": null,
                    "reversable": false,
                    "correlations": {
                        "class1": 0.2639013440193204
                    },
                    "regulatory_source": "ENSMUSG00000022346",
                    "regulatory_target": "ENSMUSG00000064339"
                },
                "ENSMUSG00000064341_ENSMUSG00000022346": {
                    "id": "ENSMUSG00000064341_ENSMUSG00000022346",
                    "type": null,
                    "score": null,
                    "reversable": false,
                    "correlations": {
                        "class1": 0.2544227857530613
                    },
                    "regulatory_source": "ENSMUSG00000022346",
                    "regulatory_target": "ENSMUSG00000064341"
                },
                "ENSMUSG00000064363_ENSMUSG00000022346": {
                    "id": "ENSMUSG00000064363_ENSMUSG00000022346",
                    "type": null,
                    "score": null,
                    "reversable": false,
                    "correlations": {
                        "class1": 0.2092007213428647
                    },
                    "regulatory_source": "ENSMUSG00000022346",
                    "regulatory_target": "ENSMUSG00000064363"
                },
                "ENSMUSG00000069682_ENSMUSG00000022346": {
                    "id": "ENSMUSG00000069682_ENSMUSG00000022346",
                    "type": null,
                    "score": null,
                    "reversable": false,
                    "correlations": {
                        "class1": 0.38641671740280426
                    },
                    "regulatory_source": "ENSMUSG00000022346",
                    "regulatory_target": "ENSMUSG00000069682"
                },
                "ENSMUSG00000072692_ENSMUSG00000022346": {
                    "id": "ENSMUSG00000072692_ENSMUSG00000022346",
                    "type": null,
                    "score": null,
                    "reversable": false,
                    "correlations": {
                        "class1": 0.37636525700261203
                    },
                    "regulatory_source": "ENSMUSG00000022346",
                    "regulatory_target": "ENSMUSG00000072692"
                },
                "ENSMUSG00000075229_ENSMUSG00000022346": {
                    "id": "ENSMUSG00000075229_ENSMUSG00000022346",
                    "type": null,
                    "score": null,
                    "reversable": false,
                    "correlations": {
                        "class1": 0.8184218173815414
                    },
                    "regulatory_source": "ENSMUSG00000022346",
                    "regulatory_target": "ENSMUSG00000075229"
                },
                "ENSMUSG00000081359_ENSMUSG00000022346": {
                    "id": "ENSMUSG00000081359_ENSMUSG00000022346",
                    "type": null,
                    "score": null,
                    "reversable": false,
                    "correlations": {
                        "class1": 0.23429307734329352
                    },
                    "regulatory_source": "ENSMUSG00000022346",
                    "regulatory_target": "ENSMUSG00000081359"
                },
                "ENSMUSG00000082874_ENSMUSG00000022346": {
                    "id": "ENSMUSG00000082874_ENSMUSG00000022346",
                    "type": null,
                    "score": null,
                    "reversable": false,
                    "correlations": {
                        "class1": 0.40004012512218484
                    },
                    "regulatory_source": "ENSMUSG00000022346",
                    "regulatory_target": "ENSMUSG00000082874"
                },
                "ENSMUSG00000083483_ENSMUSG00000022346": {
                    "id": "ENSMUSG00000083483_ENSMUSG00000022346",
                    "type": null,
                    "score": null,
                    "reversable": false,
                    "correlations": {
                        "class1": 0.5064942711931223
                    },
                    "regulatory_source": "ENSMUSG00000022346",
                    "regulatory_target": "ENSMUSG00000083483"
                },
                "ENSMUSG00000083878_ENSMUSG00000022346": {
                    "id": "ENSMUSG00000083878_ENSMUSG00000022346",
                    "type": null,
                    "score": null,
                    "reversable": false,
                    "correlations": {
                        "class1": 0.7512915062445887
                    },
                    "regulatory_source": "ENSMUSG00000022346",
                    "regulatory_target": "ENSMUSG00000083878"
                },
                "ENSMUSG00000092014_ENSMUSG00000022346": {
                    "id": "ENSMUSG00000092014_ENSMUSG00000022346",
                    "type": null,
                    "score": null,
                    "reversable": false,
                    "correlations": {
                        "class1": 0.5284553608037946
                    },
                    "regulatory_source": "ENSMUSG00000022346",
                    "regulatory_target": "ENSMUSG00000092014"
                },
                "ENSMUSG00000098104_ENSMUSG00000022346": {
                    "id": "ENSMUSG00000098104_ENSMUSG00000022346",
                    "type": null,
                    "score": null,
                    "reversable": false,
                    "correlations": {
                        "class1": 0.3392139112328428
                    },
                    "regulatory_source": "ENSMUSG00000022346",
                    "regulatory_target": "ENSMUSG00000098104"
                },
                "ENSMUSG00000098178_ENSMUSG00000022346": {
                    "id": "ENSMUSG00000098178_ENSMUSG00000022346",
                    "type": null,
                    "score": null,
                    "reversable": false,
                    "correlations": {
                        "class1": 0.25415105982500635
                    },
                    "regulatory_source": "ENSMUSG00000022346",
                    "regulatory_target": "ENSMUSG00000098178"
                },
                "ENSMUSG00000022383_ENSMUSG00000000959": {
                    "id": "ENSMUSG00000022383_ENSMUSG00000000959",
                    "type": null,
                    "score": null,
                    "reversable": false,
                    "correlations": {
                        "class1": 0.25568308182288446
                    },
                    "regulatory_source": "ENSMUSG00000022383",
                    "regulatory_target": "ENSMUSG00000000959"
                },
                "ENSMUSG00000025198_ENSMUSG00000022383": {
                    "id": "ENSMUSG00000025198_ENSMUSG00000022383",
                    "type": null,
                    "score": null,
                    "reversable": false,
                    "correlations": {
                        "class1": 0.26862514439097485
                    },
                    "regulatory_source": "ENSMUSG00000022383",
                    "regulatory_target": "ENSMUSG00000025198"
                },
                "ENSMUSG00000029020_ENSMUSG00000022383": {
                    "id": "ENSMUSG00000029020_ENSMUSG00000022383",
                    "type": null,
                    "score": null,
                    "reversable": false,
                    "correlations": {
                        "class1": 0.27003063708372
                    },
                    "regulatory_source": "ENSMUSG00000022383",
                    "regulatory_target": "ENSMUSG00000029020"
                },
                "ENSMUSG00000034220_ENSMUSG00000022383": {
                    "id": "ENSMUSG00000034220_ENSMUSG00000022383",
                    "type": null,
                    "score": null,
                    "reversable": false,
                    "correlations": {
                        "class1": 0.7035264706814482
                    },
                    "regulatory_source": "ENSMUSG00000022383",
                    "regulatory_target": "ENSMUSG00000034220"
                },
                "ENSMUSG00000022528_ENSMUSG00000006920": {
                    "id": "ENSMUSG00000022528_ENSMUSG00000006920",
                    "type": null,
                    "score": null,
                    "reversable": false,
                    "correlations": {
                        "class1": 0.3281745931167994
                    },
                    "regulatory_source": "ENSMUSG00000022528",
                    "regulatory_target": "ENSMUSG00000006920"
                },
                "ENSMUSG00000022528_ENSMUSG00000009013": {
                    "id": "ENSMUSG00000022528_ENSMUSG00000009013",
                    "type": null,
                    "score": null,
                    "reversable": false,
                    "correlations": {
                        "class1": 0.44638695563723074
                    },
                    "regulatory_source": "ENSMUSG00000022528",
                    "regulatory_target": "ENSMUSG00000009013"
                },
                "ENSMUSG00000022528_ENSMUSG00000018293": {
                    "id": "ENSMUSG00000022528_ENSMUSG00000018293",
                    "type": null,
                    "score": null,
                    "reversable": false,
                    "correlations": {
                        "class1": 0.30300806450287815
                    },
                    "regulatory_source": "ENSMUSG00000022528",
                    "regulatory_target": "ENSMUSG00000018293"
                },
                "ENSMUSG00000022528_ENSMUSG00000020390": {
                    "id": "ENSMUSG00000022528_ENSMUSG00000020390",
                    "type": null,
                    "score": null,
                    "reversable": false,
                    "correlations": {
                        "class1": 0.7835940802536517
                    },
                    "regulatory_source": "ENSMUSG00000022528",
                    "regulatory_target": "ENSMUSG00000020390"
                },
                "ENSMUSG00000022528_ENSMUSG00000021939": {
                    "id": "ENSMUSG00000022528_ENSMUSG00000021939",
                    "type": null,
                    "score": null,
                    "reversable": false,
                    "correlations": {
                        "class1": 0.20780865387582786
                    },
                    "regulatory_source": "ENSMUSG00000022528",
                    "regulatory_target": "ENSMUSG00000021939"
                },
                "ENSMUSG00000026341_ENSMUSG00000022528": {
                    "id": "ENSMUSG00000026341_ENSMUSG00000022528",
                    "type": null,
                    "score": null,
                    "reversable": false,
                    "correlations": {
                        "class1": 0.39222043642284327
                    },
                    "regulatory_source": "ENSMUSG00000022528",
                    "regulatory_target": "ENSMUSG00000026341"
                },
                "ENSMUSG00000029290_ENSMUSG00000022528": {
                    "id": "ENSMUSG00000029290_ENSMUSG00000022528",
                    "type": null,
                    "score": null,
                    "reversable": false,
                    "correlations": {
                        "class1": 0.2122493117009101
                    },
                    "regulatory_source": "ENSMUSG00000022528",
                    "regulatory_target": "ENSMUSG00000029290"
                },
                "ENSMUSG00000032187_ENSMUSG00000022528": {
                    "id": "ENSMUSG00000032187_ENSMUSG00000022528",
                    "type": null,
                    "score": null,
                    "reversable": false,
                    "correlations": {
                        "class1": 0.7583960823095005
                    },
                    "regulatory_source": "ENSMUSG00000022528",
                    "regulatory_target": "ENSMUSG00000032187"
                },
                "ENSMUSG00000032253_ENSMUSG00000022528": {
                    "id": "ENSMUSG00000032253_ENSMUSG00000022528",
                    "type": null,
                    "score": null,
                    "reversable": false,
                    "correlations": {
                        "class1": 0.6421192244748656
                    },
                    "regulatory_source": "ENSMUSG00000022528",
                    "regulatory_target": "ENSMUSG00000032253"
                },
                "ENSMUSG00000033554_ENSMUSG00000022528": {
                    "id": "ENSMUSG00000033554_ENSMUSG00000022528",
                    "type": null,
                    "score": null,
                    "reversable": false,
                    "correlations": {
                        "class1": 0.7061670490329134
                    },
                    "regulatory_source": "ENSMUSG00000022528",
                    "regulatory_target": "ENSMUSG00000033554"
                },
                "ENSMUSG00000042520_ENSMUSG00000022528": {
                    "id": "ENSMUSG00000042520_ENSMUSG00000022528",
                    "type": null,
                    "score": null,
                    "reversable": false,
                    "correlations": {
                        "class1": 0.32020099750858894
                    },
                    "regulatory_source": "ENSMUSG00000022528",
                    "regulatory_target": "ENSMUSG00000042520"
                },
                "ENSMUSG00000042524_ENSMUSG00000022528": {
                    "id": "ENSMUSG00000042524_ENSMUSG00000022528",
                    "type": null,
                    "score": null,
                    "reversable": false,
                    "correlations": {
                        "class1": 0.71766885224852
                    },
                    "regulatory_source": "ENSMUSG00000022528",
                    "regulatory_target": "ENSMUSG00000042524"
                },
                "ENSMUSG00000054027_ENSMUSG00000022528": {
                    "id": "ENSMUSG00000054027_ENSMUSG00000022528",
                    "type": null,
                    "score": null,
                    "reversable": false,
                    "correlations": {
                        "class1": 0.883904777421088
                    },
                    "regulatory_source": "ENSMUSG00000022528",
                    "regulatory_target": "ENSMUSG00000054027"
                },
                "ENSMUSG00000056412_ENSMUSG00000022528": {
                    "id": "ENSMUSG00000056412_ENSMUSG00000022528",
                    "type": null,
                    "score": null,
                    "reversable": false,
                    "correlations": {
                        "class1": 0.2830252488319789
                    },
                    "regulatory_source": "ENSMUSG00000022528",
                    "regulatory_target": "ENSMUSG00000056412"
                },
                "ENSMUSG00000056941_ENSMUSG00000022528": {
                    "id": "ENSMUSG00000056941_ENSMUSG00000022528",
                    "type": null,
                    "score": null,
                    "reversable": false,
                    "correlations": {
                        "class1": 0.6404524314596645
                    },
                    "regulatory_source": "ENSMUSG00000022528",
                    "regulatory_target": "ENSMUSG00000056941"
                },
                "ENSMUSG00000060032_ENSMUSG00000022528": {
                    "id": "ENSMUSG00000060032_ENSMUSG00000022528",
                    "type": null,
                    "score": null,
                    "reversable": false,
                    "correlations": {
                        "class1": 0.5136634347918181
                    },
                    "regulatory_source": "ENSMUSG00000022528",
                    "regulatory_target": "ENSMUSG00000060032"
                },
                "ENSMUSG00000026723_ENSMUSG00000022556": {
                    "id": "ENSMUSG00000026723_ENSMUSG00000022556",
                    "type": null,
                    "score": null,
                    "reversable": false,
                    "correlations": {
                        "class1": 0.30636315210336307
                    },
                    "regulatory_source": "ENSMUSG00000022556",
                    "regulatory_target": "ENSMUSG00000026723"
                },
                "ENSMUSG00000022641_ENSMUSG00000002983": {
                    "id": "ENSMUSG00000022641_ENSMUSG00000002983",
                    "type": null,
                    "score": null,
                    "reversable": false,
                    "correlations": {
                        "class1": 0.8175227956769825
                    },
                    "regulatory_source": "ENSMUSG00000022641",
                    "regulatory_target": "ENSMUSG00000002983"
                },
                "ENSMUSG00000022641_ENSMUSG00000018395": {
                    "id": "ENSMUSG00000022641_ENSMUSG00000018395",
                    "type": null,
                    "score": null,
                    "reversable": false,
                    "correlations": {
                        "class1": 0.2638704247236676
                    },
                    "regulatory_source": "ENSMUSG00000022641",
                    "regulatory_target": "ENSMUSG00000018395"
                },
                "ENSMUSG00000022641_ENSMUSG00000019432": {
                    "id": "ENSMUSG00000022641_ENSMUSG00000019432",
                    "type": null,
                    "score": null,
                    "reversable": false,
                    "correlations": {
                        "class1": 0.20709819588726508
                    },
                    "regulatory_source": "ENSMUSG00000022641",
                    "regulatory_target": "ENSMUSG00000019432"
                },
                "ENSMUSG00000022641_ENSMUSG00000020027": {
                    "id": "ENSMUSG00000022641_ENSMUSG00000020027",
                    "type": null,
                    "score": null,
                    "reversable": false,
                    "correlations": {
                        "class1": 0.502861205389152
                    },
                    "regulatory_source": "ENSMUSG00000022641",
                    "regulatory_target": "ENSMUSG00000020027"
                },
                "ENSMUSG00000022641_ENSMUSG00000020430": {
                    "id": "ENSMUSG00000022641_ENSMUSG00000020430",
                    "type": null,
                    "score": null,
                    "reversable": false,
                    "correlations": {
                        "class1": 0.7017183653287479
                    },
                    "regulatory_source": "ENSMUSG00000022641",
                    "regulatory_target": "ENSMUSG00000020430"
                },
                "ENSMUSG00000022641_ENSMUSG00000021546": {
                    "id": "ENSMUSG00000022641_ENSMUSG00000021546",
                    "type": null,
                    "score": null,
                    "reversable": false,
                    "correlations": {
                        "class1": 0.22364519531003932
                    },
                    "regulatory_source": "ENSMUSG00000022641",
                    "regulatory_target": "ENSMUSG00000021546"
                },
                "ENSMUSG00000022641_ENSMUSG00000021939": {
                    "id": "ENSMUSG00000022641_ENSMUSG00000021939",
                    "type": null,
                    "score": null,
                    "reversable": false,
                    "correlations": {
                        "class1": 0.36562149055574994
                    },
                    "regulatory_source": "ENSMUSG00000022641",
                    "regulatory_target": "ENSMUSG00000021939"
                },
                "ENSMUSG00000022641_ENSMUSG00000022010": {
                    "id": "ENSMUSG00000022641_ENSMUSG00000022010",
                    "type": null,
                    "score": null,
                    "reversable": false,
                    "correlations": {
                        "class1": 0.38552487884059783
                    },
                    "regulatory_source": "ENSMUSG00000022641",
                    "regulatory_target": "ENSMUSG00000022010"
                },
                "ENSMUSG00000022641_ENSMUSG00000022354": {
                    "id": "ENSMUSG00000022641_ENSMUSG00000022354",
                    "type": null,
                    "score": null,
                    "reversable": false,
                    "correlations": {
                        "class1": 0.2205295333918277
                    },
                    "regulatory_source": "ENSMUSG00000022641",
                    "regulatory_target": "ENSMUSG00000022354"
                },
                "ENSMUSG00000024921_ENSMUSG00000022641": {
                    "id": "ENSMUSG00000024921_ENSMUSG00000022641",
                    "type": null,
                    "score": null,
                    "reversable": false,
                    "correlations": {
                        "class1": 0.7390216042202848
                    },
                    "regulatory_source": "ENSMUSG00000022641",
                    "regulatory_target": "ENSMUSG00000024921"
                },
                "ENSMUSG00000025134_ENSMUSG00000022641": {
                    "id": "ENSMUSG00000025134_ENSMUSG00000022641",
                    "type": null,
                    "score": null,
                    "reversable": false,
                    "correlations": {
                        "class1": 0.3719687531694132
                    },
                    "regulatory_source": "ENSMUSG00000022641",
                    "regulatory_target": "ENSMUSG00000025134"
                },
                "ENSMUSG00000025781_ENSMUSG00000022641": {
                    "id": "ENSMUSG00000025781_ENSMUSG00000022641",
                    "type": null,
                    "score": null,
                    "reversable": false,
                    "correlations": {
                        "class1": 0.5090986430991817
                    },
                    "regulatory_source": "ENSMUSG00000022641",
                    "regulatory_target": "ENSMUSG00000025781"
                },
                "ENSMUSG00000025794_ENSMUSG00000022641": {
                    "id": "ENSMUSG00000025794_ENSMUSG00000022641",
                    "type": null,
                    "score": null,
                    "reversable": false,
                    "correlations": {
                        "class1": 0.2729820173871996
                    },
                    "regulatory_source": "ENSMUSG00000022641",
                    "regulatory_target": "ENSMUSG00000025794"
                },
                "ENSMUSG00000026107_ENSMUSG00000022641": {
                    "id": "ENSMUSG00000026107_ENSMUSG00000022641",
                    "type": null,
                    "score": null,
                    "reversable": false,
                    "correlations": {
                        "class1": 0.7802015868985129
                    },
                    "regulatory_source": "ENSMUSG00000022641",
                    "regulatory_target": "ENSMUSG00000026107"
                },
                "ENSMUSG00000026150_ENSMUSG00000022641": {
                    "id": "ENSMUSG00000026150_ENSMUSG00000022641",
                    "type": null,
                    "score": null,
                    "reversable": false,
                    "correlations": {
                        "class1": 0.8996573132066215
                    },
                    "regulatory_source": "ENSMUSG00000022641",
                    "regulatory_target": "ENSMUSG00000026150"
                },
                "ENSMUSG00000026229_ENSMUSG00000022641": {
                    "id": "ENSMUSG00000026229_ENSMUSG00000022641",
                    "type": null,
                    "score": null,
                    "reversable": false,
                    "correlations": {
                        "class1": 0.336109557535075
                    },
                    "regulatory_source": "ENSMUSG00000022641",
                    "regulatory_target": "ENSMUSG00000026229"
                },
                "ENSMUSG00000026234_ENSMUSG00000022641": {
                    "id": "ENSMUSG00000026234_ENSMUSG00000022641",
                    "type": null,
                    "score": null,
                    "reversable": false,
                    "correlations": {
                        "class1": 0.2663235334503308
                    },
                    "regulatory_source": "ENSMUSG00000022641",
                    "regulatory_target": "ENSMUSG00000026234"
                },
                "ENSMUSG00000026615_ENSMUSG00000022641": {
                    "id": "ENSMUSG00000026615_ENSMUSG00000022641",
                    "type": null,
                    "score": null,
                    "reversable": false,
                    "correlations": {
                        "class1": 0.20190022604350155
                    },
                    "regulatory_source": "ENSMUSG00000022641",
                    "regulatory_target": "ENSMUSG00000026615"
                },
                "ENSMUSG00000027288_ENSMUSG00000022641": {
                    "id": "ENSMUSG00000027288_ENSMUSG00000022641",
                    "type": null,
                    "score": null,
                    "reversable": false,
                    "correlations": {
                        "class1": 0.20245528060863457
                    },
                    "regulatory_source": "ENSMUSG00000022641",
                    "regulatory_target": "ENSMUSG00000027288"
                },
                "ENSMUSG00000027506_ENSMUSG00000022641": {
                    "id": "ENSMUSG00000027506_ENSMUSG00000022641",
                    "type": null,
                    "score": null,
                    "reversable": false,
                    "correlations": {
                        "class1": 0.7817834388936593
                    },
                    "regulatory_source": "ENSMUSG00000022641",
                    "regulatory_target": "ENSMUSG00000027506"
                },
                "ENSMUSG00000027835_ENSMUSG00000022641": {
                    "id": "ENSMUSG00000027835_ENSMUSG00000022641",
                    "type": null,
                    "score": null,
                    "reversable": false,
                    "correlations": {
                        "class1": 0.21746988805358547
                    },
                    "regulatory_source": "ENSMUSG00000022641",
                    "regulatory_target": "ENSMUSG00000027835"
                },
                "ENSMUSG00000028081_ENSMUSG00000022641": {
                    "id": "ENSMUSG00000028081_ENSMUSG00000022641",
                    "type": null,
                    "score": null,
                    "reversable": false,
                    "correlations": {
                        "class1": 0.40727460770278684
                    },
                    "regulatory_source": "ENSMUSG00000022641",
                    "regulatory_target": "ENSMUSG00000028081"
                },
                "ENSMUSG00000028234_ENSMUSG00000022641": {
                    "id": "ENSMUSG00000028234_ENSMUSG00000022641",
                    "type": null,
                    "score": null,
                    "reversable": false,
                    "correlations": {
                        "class1": 0.5818765050139231
                    },
                    "regulatory_source": "ENSMUSG00000022641",
                    "regulatory_target": "ENSMUSG00000028234"
                },
                "ENSMUSG00000028937_ENSMUSG00000022641": {
                    "id": "ENSMUSG00000028937_ENSMUSG00000022641",
                    "type": null,
                    "score": null,
                    "reversable": false,
                    "correlations": {
                        "class1": 0.2504667928081295
                    },
                    "regulatory_source": "ENSMUSG00000022641",
                    "regulatory_target": "ENSMUSG00000028937"
                },
                "ENSMUSG00000029614_ENSMUSG00000022641": {
                    "id": "ENSMUSG00000029614_ENSMUSG00000022641",
                    "type": null,
                    "score": null,
                    "reversable": false,
                    "correlations": {
                        "class1": 0.2288902846525562
                    },
                    "regulatory_source": "ENSMUSG00000022641",
                    "regulatory_target": "ENSMUSG00000029614"
                },
                "ENSMUSG00000029729_ENSMUSG00000022641": {
                    "id": "ENSMUSG00000029729_ENSMUSG00000022641",
                    "type": null,
                    "score": null,
                    "reversable": false,
                    "correlations": {
                        "class1": 0.20255668255176323
                    },
                    "regulatory_source": "ENSMUSG00000022641",
                    "regulatory_target": "ENSMUSG00000029729"
                },
                "ENSMUSG00000029823_ENSMUSG00000022641": {
                    "id": "ENSMUSG00000029823_ENSMUSG00000022641",
                    "type": null,
                    "score": null,
                    "reversable": false,
                    "correlations": {
                        "class1": 0.3313017228630837
                    },
                    "regulatory_source": "ENSMUSG00000022641",
                    "regulatory_target": "ENSMUSG00000029823"
                },
                "ENSMUSG00000029918_ENSMUSG00000022641": {
                    "id": "ENSMUSG00000029918_ENSMUSG00000022641",
                    "type": null,
                    "score": null,
                    "reversable": false,
                    "correlations": {
                        "class1": 0.21238609771366554
                    },
                    "regulatory_source": "ENSMUSG00000022641",
                    "regulatory_target": "ENSMUSG00000029918"
                },
                "ENSMUSG00000030058_ENSMUSG00000022641": {
                    "id": "ENSMUSG00000030058_ENSMUSG00000022641",
                    "type": null,
                    "score": null,
                    "reversable": false,
                    "correlations": {
                        "class1": 0.778769462399444
                    },
                    "regulatory_source": "ENSMUSG00000022641",
                    "regulatory_target": "ENSMUSG00000030058"
                },
                "ENSMUSG00000030682_ENSMUSG00000022641": {
                    "id": "ENSMUSG00000030682_ENSMUSG00000022641",
                    "type": null,
                    "score": null,
                    "reversable": false,
                    "correlations": {
                        "class1": 0.6869209119349304
                    },
                    "regulatory_source": "ENSMUSG00000022641",
                    "regulatory_target": "ENSMUSG00000030682"
                },
                "ENSMUSG00000030754_ENSMUSG00000022641": {
                    "id": "ENSMUSG00000030754_ENSMUSG00000022641",
                    "type": null,
                    "score": null,
                    "reversable": false,
                    "correlations": {
                        "class1": 0.2434010514713868
                    },
                    "regulatory_source": "ENSMUSG00000022641",
                    "regulatory_target": "ENSMUSG00000030754"
                },
                "ENSMUSG00000031885_ENSMUSG00000022641": {
                    "id": "ENSMUSG00000031885_ENSMUSG00000022641",
                    "type": null,
                    "score": null,
                    "reversable": false,
                    "correlations": {
                        "class1": 0.46483022232489524
                    },
                    "regulatory_source": "ENSMUSG00000022641",
                    "regulatory_target": "ENSMUSG00000031885"
                },
                "ENSMUSG00000034520_ENSMUSG00000022641": {
                    "id": "ENSMUSG00000034520_ENSMUSG00000022641",
                    "type": null,
                    "score": null,
                    "reversable": false,
                    "correlations": {
                        "class1": 0.36811556927844374
                    },
                    "regulatory_source": "ENSMUSG00000022641",
                    "regulatory_target": "ENSMUSG00000034520"
                },
                "ENSMUSG00000035152_ENSMUSG00000022641": {
                    "id": "ENSMUSG00000035152_ENSMUSG00000022641",
                    "type": null,
                    "score": null,
                    "reversable": false,
                    "correlations": {
                        "class1": 0.5883488770360126
                    },
                    "regulatory_source": "ENSMUSG00000022641",
                    "regulatory_target": "ENSMUSG00000035152"
                },
                "ENSMUSG00000036880_ENSMUSG00000022641": {
                    "id": "ENSMUSG00000036880_ENSMUSG00000022641",
                    "type": null,
                    "score": null,
                    "reversable": false,
                    "correlations": {
                        "class1": 0.2240072956789272
                    },
                    "regulatory_source": "ENSMUSG00000022641",
                    "regulatory_target": "ENSMUSG00000036880"
                },
                "ENSMUSG00000037197_ENSMUSG00000022641": {
                    "id": "ENSMUSG00000037197_ENSMUSG00000022641",
                    "type": null,
                    "score": null,
                    "reversable": false,
                    "correlations": {
                        "class1": 0.29849763957797026
                    },
                    "regulatory_source": "ENSMUSG00000022641",
                    "regulatory_target": "ENSMUSG00000037197"
                },
                "ENSMUSG00000037916_ENSMUSG00000022641": {
                    "id": "ENSMUSG00000037916_ENSMUSG00000022641",
                    "type": null,
                    "score": null,
                    "reversable": false,
                    "correlations": {
                        "class1": 0.6518332987902858
                    },
                    "regulatory_source": "ENSMUSG00000022641",
                    "regulatory_target": "ENSMUSG00000037916"
                },
                "ENSMUSG00000038462_ENSMUSG00000022641": {
                    "id": "ENSMUSG00000038462_ENSMUSG00000022641",
                    "type": null,
                    "score": null,
                    "reversable": false,
                    "correlations": {
                        "class1": 0.38933796705198065
                    },
                    "regulatory_source": "ENSMUSG00000022641",
                    "regulatory_target": "ENSMUSG00000038462"
                },
                "ENSMUSG00000038538_ENSMUSG00000022641": {
                    "id": "ENSMUSG00000038538_ENSMUSG00000022641",
                    "type": null,
                    "score": null,
                    "reversable": false,
                    "correlations": {
                        "class1": 0.8324160971890872
                    },
                    "regulatory_source": "ENSMUSG00000022641",
                    "regulatory_target": "ENSMUSG00000038538"
                },
                "ENSMUSG00000041351_ENSMUSG00000022641": {
                    "id": "ENSMUSG00000041351_ENSMUSG00000022641",
                    "type": null,
                    "score": null,
                    "reversable": false,
                    "correlations": {
                        "class1": 0.8105304273749694
                    },
                    "regulatory_source": "ENSMUSG00000022641",
                    "regulatory_target": "ENSMUSG00000041351"
                },
                "ENSMUSG00000041685_ENSMUSG00000022641": {
                    "id": "ENSMUSG00000041685_ENSMUSG00000022641",
                    "type": null,
                    "score": null,
                    "reversable": false,
                    "correlations": {
                        "class1": 0.245593837136981
                    },
                    "regulatory_source": "ENSMUSG00000022641",
                    "regulatory_target": "ENSMUSG00000041685"
                },
                "ENSMUSG00000042207_ENSMUSG00000022641": {
                    "id": "ENSMUSG00000042207_ENSMUSG00000022641",
                    "type": null,
                    "score": null,
                    "reversable": false,
                    "correlations": {
                        "class1": 0.8119144781143074
                    },
                    "regulatory_source": "ENSMUSG00000022641",
                    "regulatory_target": "ENSMUSG00000042207"
                },
                "ENSMUSG00000042541_ENSMUSG00000022641": {
                    "id": "ENSMUSG00000042541_ENSMUSG00000022641",
                    "type": null,
                    "score": null,
                    "reversable": false,
                    "correlations": {
                        "class1": 0.20768690695793265
                    },
                    "regulatory_source": "ENSMUSG00000022641",
                    "regulatory_target": "ENSMUSG00000042541"
                },
                "ENSMUSG00000044533_ENSMUSG00000022641": {
                    "id": "ENSMUSG00000044533_ENSMUSG00000022641",
                    "type": null,
                    "score": null,
                    "reversable": false,
                    "correlations": {
                        "class1": 0.30262526705683745
                    },
                    "regulatory_source": "ENSMUSG00000022641",
                    "regulatory_target": "ENSMUSG00000044533"
                },
                "ENSMUSG00000045983_ENSMUSG00000022641": {
                    "id": "ENSMUSG00000045983_ENSMUSG00000022641",
                    "type": null,
                    "score": null,
                    "reversable": false,
                    "correlations": {
                        "class1": 0.4050859423560671
                    },
                    "regulatory_source": "ENSMUSG00000022641",
                    "regulatory_target": "ENSMUSG00000045983"
                },
                "ENSMUSG00000048661_ENSMUSG00000022641": {
                    "id": "ENSMUSG00000048661_ENSMUSG00000022641",
                    "type": null,
                    "score": null,
                    "reversable": false,
                    "correlations": {
                        "class1": 0.2687124028841846
                    },
                    "regulatory_source": "ENSMUSG00000022641",
                    "regulatory_target": "ENSMUSG00000048661"
                },
                "ENSMUSG00000051391_ENSMUSG00000022641": {
                    "id": "ENSMUSG00000051391_ENSMUSG00000022641",
                    "type": null,
                    "score": null,
                    "reversable": false,
                    "correlations": {
                        "class1": 0.49242446435194076
                    },
                    "regulatory_source": "ENSMUSG00000022641",
                    "regulatory_target": "ENSMUSG00000051391"
                },
                "ENSMUSG00000051747_ENSMUSG00000022641": {
                    "id": "ENSMUSG00000051747_ENSMUSG00000022641",
                    "type": null,
                    "score": null,
                    "reversable": false,
                    "correlations": {
                        "class1": 0.6752369898028137
                    },
                    "regulatory_source": "ENSMUSG00000022641",
                    "regulatory_target": "ENSMUSG00000051747"
                },
                "ENSMUSG00000054676_ENSMUSG00000022641": {
                    "id": "ENSMUSG00000054676_ENSMUSG00000022641",
                    "type": null,
                    "score": null,
                    "reversable": false,
                    "correlations": {
                        "class1": 0.8225364149218558
                    },
                    "regulatory_source": "ENSMUSG00000022641",
                    "regulatory_target": "ENSMUSG00000054676"
                },
                "ENSMUSG00000054766_ENSMUSG00000022641": {
                    "id": "ENSMUSG00000054766_ENSMUSG00000022641",
                    "type": null,
                    "score": null,
                    "reversable": false,
                    "correlations": {
                        "class1": 0.2133008052985429
                    },
                    "regulatory_source": "ENSMUSG00000022641",
                    "regulatory_target": "ENSMUSG00000054766"
                },
                "ENSMUSG00000057322_ENSMUSG00000022641": {
                    "id": "ENSMUSG00000057322_ENSMUSG00000022641",
                    "type": null,
                    "score": null,
                    "reversable": false,
                    "correlations": {
                        "class1": 0.4963378525939419
                    },
                    "regulatory_source": "ENSMUSG00000022641",
                    "regulatory_target": "ENSMUSG00000057322"
                },
                "ENSMUSG00000062373_ENSMUSG00000022641": {
                    "id": "ENSMUSG00000062373_ENSMUSG00000022641",
                    "type": null,
                    "score": null,
                    "reversable": false,
                    "correlations": {
                        "class1": 0.2565924748577796
                    },
                    "regulatory_source": "ENSMUSG00000022641",
                    "regulatory_target": "ENSMUSG00000062373"
                },
                "ENSMUSG00000071533_ENSMUSG00000022641": {
                    "id": "ENSMUSG00000071533_ENSMUSG00000022641",
                    "type": null,
                    "score": null,
                    "reversable": false,
                    "correlations": {
                        "class1": 0.2151877913607462
                    },
                    "regulatory_source": "ENSMUSG00000022641",
                    "regulatory_target": "ENSMUSG00000071533"
                },
                "ENSMUSG00000022676_ENSMUSG00000008393": {
                    "id": "ENSMUSG00000022676_ENSMUSG00000008393",
                    "type": null,
                    "score": null,
                    "reversable": false,
                    "correlations": {
                        "class1": 0.4881339175423588
                    },
                    "regulatory_source": "ENSMUSG00000022676",
                    "regulatory_target": "ENSMUSG00000008393"
                },
                "ENSMUSG00000032388_ENSMUSG00000022676": {
                    "id": "ENSMUSG00000032388_ENSMUSG00000022676",
                    "type": null,
                    "score": null,
                    "reversable": false,
                    "correlations": {
                        "class1": 0.6208095939193021
                    },
                    "regulatory_source": "ENSMUSG00000022676",
                    "regulatory_target": "ENSMUSG00000032388"
                },
                "ENSMUSG00000053289_ENSMUSG00000022676": {
                    "id": "ENSMUSG00000053289_ENSMUSG00000022676",
                    "type": null,
                    "score": null,
                    "reversable": false,
                    "correlations": {
                        "class1": 0.4491524003494878
                    },
                    "regulatory_source": "ENSMUSG00000022676",
                    "regulatory_target": "ENSMUSG00000053289"
                },
                "ENSMUSG00000073889_ENSMUSG00000022676": {
                    "id": "ENSMUSG00000073889_ENSMUSG00000022676",
                    "type": null,
                    "score": null,
                    "reversable": false,
                    "correlations": {
                        "class1": 0.34765047774378577
                    },
                    "regulatory_source": "ENSMUSG00000022676",
                    "regulatory_target": "ENSMUSG00000073889"
                },
                "ENSMUSG00000022895_ENSMUSG00000005534": {
                    "id": "ENSMUSG00000022895_ENSMUSG00000005534",
                    "type": null,
                    "score": null,
                    "reversable": false,
                    "correlations": {
                        "class1": 0.21982886235406227
                    },
                    "regulatory_source": "ENSMUSG00000022895",
                    "regulatory_target": "ENSMUSG00000005534"
                },
                "ENSMUSG00000022895_ENSMUSG00000008763": {
                    "id": "ENSMUSG00000022895_ENSMUSG00000008763",
                    "type": null,
                    "score": null,
                    "reversable": false,
                    "correlations": {
                        "class1": 0.21303537597022632
                    },
                    "regulatory_source": "ENSMUSG00000022895",
                    "regulatory_target": "ENSMUSG00000008763"
                },
                "ENSMUSG00000022895_ENSMUSG00000010095": {
                    "id": "ENSMUSG00000022895_ENSMUSG00000010095",
                    "type": null,
                    "score": null,
                    "reversable": false,
                    "correlations": {
                        "class1": 0.44733305127237666
                    },
                    "regulatory_source": "ENSMUSG00000022895",
                    "regulatory_target": "ENSMUSG00000010095"
                },
                "ENSMUSG00000022895_ENSMUSG00000017652": {
                    "id": "ENSMUSG00000022895_ENSMUSG00000017652",
                    "type": null,
                    "score": null,
                    "reversable": false,
                    "correlations": {
                        "class1": 0.3263445219452461
                    },
                    "regulatory_source": "ENSMUSG00000022895",
                    "regulatory_target": "ENSMUSG00000017652"
                },
                "ENSMUSG00000022895_ENSMUSG00000019432": {
                    "id": "ENSMUSG00000022895_ENSMUSG00000019432",
                    "type": null,
                    "score": null,
                    "reversable": false,
                    "correlations": {
                        "class1": 0.2168927852202562
                    },
                    "regulatory_source": "ENSMUSG00000022895",
                    "regulatory_target": "ENSMUSG00000019432"
                },
                "ENSMUSG00000022895_ENSMUSG00000020277": {
                    "id": "ENSMUSG00000022895_ENSMUSG00000020277",
                    "type": null,
                    "score": null,
                    "reversable": false,
                    "correlations": {
                        "class1": 0.2022692978700463
                    },
                    "regulatory_source": "ENSMUSG00000022895",
                    "regulatory_target": "ENSMUSG00000020277"
                },
                "ENSMUSG00000022895_ENSMUSG00000020864": {
                    "id": "ENSMUSG00000022895_ENSMUSG00000020864",
                    "type": null,
                    "score": null,
                    "reversable": false,
                    "correlations": {
                        "class1": 0.20220226962679957
                    },
                    "regulatory_source": "ENSMUSG00000022895",
                    "regulatory_target": "ENSMUSG00000020864"
                },
                "ENSMUSG00000022895_ENSMUSG00000021701": {
                    "id": "ENSMUSG00000022895_ENSMUSG00000021701",
                    "type": null,
                    "score": null,
                    "reversable": false,
                    "correlations": {
                        "class1": 0.2956547014375991
                    },
                    "regulatory_source": "ENSMUSG00000022895",
                    "regulatory_target": "ENSMUSG00000021701"
                },
                "ENSMUSG00000022895_ENSMUSG00000022433": {
                    "id": "ENSMUSG00000022895_ENSMUSG00000022433",
                    "type": null,
                    "score": null,
                    "reversable": false,
                    "correlations": {
                        "class1": 0.28304812014174685
                    },
                    "regulatory_source": "ENSMUSG00000022895",
                    "regulatory_target": "ENSMUSG00000022433"
                },
                "ENSMUSG00000023827_ENSMUSG00000022895": {
                    "id": "ENSMUSG00000023827_ENSMUSG00000022895",
                    "type": null,
                    "score": null,
                    "reversable": false,
                    "correlations": {
                        "class1": 0.6031657419070873
                    },
                    "regulatory_source": "ENSMUSG00000022895",
                    "regulatory_target": "ENSMUSG00000023827"
                },
                "ENSMUSG00000024759_ENSMUSG00000022895": {
                    "id": "ENSMUSG00000024759_ENSMUSG00000022895",
                    "type": null,
                    "score": null,
                    "reversable": false,
                    "correlations": {
                        "class1": 0.45092100163941873
                    },
                    "regulatory_source": "ENSMUSG00000022895",
                    "regulatory_target": "ENSMUSG00000024759"
                },
                "ENSMUSG00000024974_ENSMUSG00000022895": {
                    "id": "ENSMUSG00000024974_ENSMUSG00000022895",
                    "type": null,
                    "score": null,
                    "reversable": false,
                    "correlations": {
                        "class1": 0.5911712951028993
                    },
                    "regulatory_source": "ENSMUSG00000022895",
                    "regulatory_target": "ENSMUSG00000024974"
                },
                "ENSMUSG00000025609_ENSMUSG00000022895": {
                    "id": "ENSMUSG00000025609_ENSMUSG00000022895",
                    "type": null,
                    "score": null,
                    "reversable": false,
                    "correlations": {
                        "class1": 0.7158223511679939
                    },
                    "regulatory_source": "ENSMUSG00000022895",
                    "regulatory_target": "ENSMUSG00000025609"
                },
                "ENSMUSG00000026425_ENSMUSG00000022895": {
                    "id": "ENSMUSG00000026425_ENSMUSG00000022895",
                    "type": null,
                    "score": null,
                    "reversable": false,
                    "correlations": {
                        "class1": 0.23186116615912378
                    },
                    "regulatory_source": "ENSMUSG00000022895",
                    "regulatory_target": "ENSMUSG00000026425"
                },
                "ENSMUSG00000028184_ENSMUSG00000022895": {
                    "id": "ENSMUSG00000028184_ENSMUSG00000022895",
                    "type": null,
                    "score": null,
                    "reversable": false,
                    "correlations": {
                        "class1": 0.2514087476331869
                    },
                    "regulatory_source": "ENSMUSG00000022895",
                    "regulatory_target": "ENSMUSG00000028184"
                },
                "ENSMUSG00000028282_ENSMUSG00000022895": {
                    "id": "ENSMUSG00000028282_ENSMUSG00000022895",
                    "type": null,
                    "score": null,
                    "reversable": false,
                    "correlations": {
                        "class1": 0.28314734823618815
                    },
                    "regulatory_source": "ENSMUSG00000022895",
                    "regulatory_target": "ENSMUSG00000028282"
                },
                "ENSMUSG00000028790_ENSMUSG00000022895": {
                    "id": "ENSMUSG00000028790_ENSMUSG00000022895",
                    "type": null,
                    "score": null,
                    "reversable": false,
                    "correlations": {
                        "class1": 0.22785720702693316
                    },
                    "regulatory_source": "ENSMUSG00000022895",
                    "regulatory_target": "ENSMUSG00000028790"
                },
                "ENSMUSG00000029064_ENSMUSG00000022895": {
                    "id": "ENSMUSG00000029064_ENSMUSG00000022895",
                    "type": null,
                    "score": null,
                    "reversable": false,
                    "correlations": {
                        "class1": 0.4343829125557035
                    },
                    "regulatory_source": "ENSMUSG00000022895",
                    "regulatory_target": "ENSMUSG00000029064"
                },
                "ENSMUSG00000029135_ENSMUSG00000022895": {
                    "id": "ENSMUSG00000029135_ENSMUSG00000022895",
                    "type": null,
                    "score": null,
                    "reversable": false,
                    "correlations": {
                        "class1": 0.23514978187938607
                    },
                    "regulatory_source": "ENSMUSG00000022895",
                    "regulatory_target": "ENSMUSG00000029135"
                },
                "ENSMUSG00000029920_ENSMUSG00000022895": {
                    "id": "ENSMUSG00000029920_ENSMUSG00000022895",
                    "type": null,
                    "score": null,
                    "reversable": false,
                    "correlations": {
                        "class1": 0.29700359913878466
                    },
                    "regulatory_source": "ENSMUSG00000022895",
                    "regulatory_target": "ENSMUSG00000029920"
                },
                "ENSMUSG00000031201_ENSMUSG00000022895": {
                    "id": "ENSMUSG00000031201_ENSMUSG00000022895",
                    "type": null,
                    "score": null,
                    "reversable": false,
                    "correlations": {
                        "class1": 0.5664741451380803
                    },
                    "regulatory_source": "ENSMUSG00000022895",
                    "regulatory_target": "ENSMUSG00000031201"
                },
                "ENSMUSG00000032407_ENSMUSG00000022895": {
                    "id": "ENSMUSG00000032407_ENSMUSG00000022895",
                    "type": null,
                    "score": null,
                    "reversable": false,
                    "correlations": {
                        "class1": 0.5326130492228569
                    },
                    "regulatory_source": "ENSMUSG00000022895",
                    "regulatory_target": "ENSMUSG00000032407"
                },
                "ENSMUSG00000033542_ENSMUSG00000022895": {
                    "id": "ENSMUSG00000033542_ENSMUSG00000022895",
                    "type": null,
                    "score": null,
                    "reversable": false,
                    "correlations": {
                        "class1": 0.580072821491241
                    },
                    "regulatory_source": "ENSMUSG00000022895",
                    "regulatory_target": "ENSMUSG00000033542"
                },
                "ENSMUSG00000033577_ENSMUSG00000022895": {
                    "id": "ENSMUSG00000033577_ENSMUSG00000022895",
                    "type": null,
                    "score": null,
                    "reversable": false,
                    "correlations": {
                        "class1": 0.22480994241239258
                    },
                    "regulatory_source": "ENSMUSG00000022895",
                    "regulatory_target": "ENSMUSG00000033577"
                },
                "ENSMUSG00000036693_ENSMUSG00000022895": {
                    "id": "ENSMUSG00000036693_ENSMUSG00000022895",
                    "type": null,
                    "score": null,
                    "reversable": false,
                    "correlations": {
                        "class1": 0.3699845835110481
                    },
                    "regulatory_source": "ENSMUSG00000022895",
                    "regulatory_target": "ENSMUSG00000036693"
                },
                "ENSMUSG00000036977_ENSMUSG00000022895": {
                    "id": "ENSMUSG00000036977_ENSMUSG00000022895",
                    "type": null,
                    "score": null,
                    "reversable": false,
                    "correlations": {
                        "class1": 0.20927972894278013
                    },
                    "regulatory_source": "ENSMUSG00000022895",
                    "regulatory_target": "ENSMUSG00000036977"
                },
                "ENSMUSG00000039942_ENSMUSG00000022895": {
                    "id": "ENSMUSG00000039942_ENSMUSG00000022895",
                    "type": null,
                    "score": null,
                    "reversable": false,
                    "correlations": {
                        "class1": 0.4402663056400321
                    },
                    "regulatory_source": "ENSMUSG00000022895",
                    "regulatory_target": "ENSMUSG00000039942"
                },
                "ENSMUSG00000041685_ENSMUSG00000022895": {
                    "id": "ENSMUSG00000041685_ENSMUSG00000022895",
                    "type": null,
                    "score": null,
                    "reversable": false,
                    "correlations": {
                        "class1": 0.2145623752732237
                    },
                    "regulatory_source": "ENSMUSG00000022895",
                    "regulatory_target": "ENSMUSG00000041685"
                },
                "ENSMUSG00000048583_ENSMUSG00000022895": {
                    "id": "ENSMUSG00000048583_ENSMUSG00000022895",
                    "type": null,
                    "score": null,
                    "reversable": false,
                    "correlations": {
                        "class1": 0.33055138622658387
                    },
                    "regulatory_source": "ENSMUSG00000022895",
                    "regulatory_target": "ENSMUSG00000048583"
                },
                "ENSMUSG00000049588_ENSMUSG00000022895": {
                    "id": "ENSMUSG00000049588_ENSMUSG00000022895",
                    "type": null,
                    "score": null,
                    "reversable": false,
                    "correlations": {
                        "class1": 0.478144106526757
                    },
                    "regulatory_source": "ENSMUSG00000022895",
                    "regulatory_target": "ENSMUSG00000049588"
                },
                "ENSMUSG00000051989_ENSMUSG00000022895": {
                    "id": "ENSMUSG00000051989_ENSMUSG00000022895",
                    "type": null,
                    "score": null,
                    "reversable": false,
                    "correlations": {
                        "class1": 0.2737763938661797
                    },
                    "regulatory_source": "ENSMUSG00000022895",
                    "regulatory_target": "ENSMUSG00000051989"
                },
                "ENSMUSG00000055799_ENSMUSG00000022895": {
                    "id": "ENSMUSG00000055799_ENSMUSG00000022895",
                    "type": null,
                    "score": null,
                    "reversable": false,
                    "correlations": {
                        "class1": 0.5042564968490585
                    },
                    "regulatory_source": "ENSMUSG00000022895",
                    "regulatory_target": "ENSMUSG00000055799"
                },
                "ENSMUSG00000056917_ENSMUSG00000022895": {
                    "id": "ENSMUSG00000056917_ENSMUSG00000022895",
                    "type": null,
                    "score": null,
                    "reversable": false,
                    "correlations": {
                        "class1": 0.5265774778563974
                    },
                    "regulatory_source": "ENSMUSG00000022895",
                    "regulatory_target": "ENSMUSG00000056917"
                },
                "ENSMUSG00000067931_ENSMUSG00000022895": {
                    "id": "ENSMUSG00000067931_ENSMUSG00000022895",
                    "type": null,
                    "score": null,
                    "reversable": false,
                    "correlations": {
                        "class1": 0.41177524786707487
                    },
                    "regulatory_source": "ENSMUSG00000022895",
                    "regulatory_target": "ENSMUSG00000067931"
                },
                "ENSMUSG00000072946_ENSMUSG00000022895": {
                    "id": "ENSMUSG00000072946_ENSMUSG00000022895",
                    "type": null,
                    "score": null,
                    "reversable": false,
                    "correlations": {
                        "class1": 0.6171772268296667
                    },
                    "regulatory_source": "ENSMUSG00000022895",
                    "regulatory_target": "ENSMUSG00000072946"
                },
                "ENSMUSG00000074698_ENSMUSG00000022895": {
                    "id": "ENSMUSG00000074698_ENSMUSG00000022895",
                    "type": null,
                    "score": null,
                    "reversable": false,
                    "correlations": {
                        "class1": 0.4091233454220633
                    },
                    "regulatory_source": "ENSMUSG00000022895",
                    "regulatory_target": "ENSMUSG00000074698"
                },
                "ENSMUSG00000074748_ENSMUSG00000022895": {
                    "id": "ENSMUSG00000074748_ENSMUSG00000022895",
                    "type": null,
                    "score": null,
                    "reversable": false,
                    "correlations": {
                        "class1": 0.2579392606752181
                    },
                    "regulatory_source": "ENSMUSG00000022895",
                    "regulatory_target": "ENSMUSG00000074748"
                },
                "ENSMUSG00000074754_ENSMUSG00000022895": {
                    "id": "ENSMUSG00000074754_ENSMUSG00000022895",
                    "type": null,
                    "score": null,
                    "reversable": false,
                    "correlations": {
                        "class1": 0.32906861254307335
                    },
                    "regulatory_source": "ENSMUSG00000022895",
                    "regulatory_target": "ENSMUSG00000074754"
                },
                "ENSMUSG00000079242_ENSMUSG00000022895": {
                    "id": "ENSMUSG00000079242_ENSMUSG00000022895",
                    "type": null,
                    "score": null,
                    "reversable": false,
                    "correlations": {
                        "class1": 0.5793809467513954
                    },
                    "regulatory_source": "ENSMUSG00000022895",
                    "regulatory_target": "ENSMUSG00000079242"
                },
                "ENSMUSG00000024529_ENSMUSG00000023034": {
                    "id": "ENSMUSG00000024529_ENSMUSG00000023034",
                    "type": null,
                    "score": null,
                    "reversable": false,
                    "correlations": {
                        "class1": 0.24414772920461555
                    },
                    "regulatory_source": "ENSMUSG00000023034",
                    "regulatory_target": "ENSMUSG00000024529"
                },
                "ENSMUSG00000023927_ENSMUSG00000005575": {
                    "id": "ENSMUSG00000023927_ENSMUSG00000005575",
                    "type": null,
                    "score": null,
                    "reversable": false,
                    "correlations": {
                        "class1": 0.3177469912829437
                    },
                    "regulatory_source": "ENSMUSG00000023927",
                    "regulatory_target": "ENSMUSG00000005575"
                },
                "ENSMUSG00000024177_ENSMUSG00000023927": {
                    "id": "ENSMUSG00000024177_ENSMUSG00000023927",
                    "type": null,
                    "score": null,
                    "reversable": false,
                    "correlations": {
                        "class1": 0.40282431732897983
                    },
                    "regulatory_source": "ENSMUSG00000023927",
                    "regulatory_target": "ENSMUSG00000024177"
                },
                "ENSMUSG00000057637_ENSMUSG00000023927": {
                    "id": "ENSMUSG00000057637_ENSMUSG00000023927",
                    "type": null,
                    "score": null,
                    "reversable": false,
                    "correlations": {
                        "class1": 0.6126577555782671
                    },
                    "regulatory_source": "ENSMUSG00000023927",
                    "regulatory_target": "ENSMUSG00000057637"
                },
                "ENSMUSG00000027951_ENSMUSG00000023994": {
                    "id": "ENSMUSG00000027951_ENSMUSG00000023994",
                    "type": null,
                    "score": null,
                    "reversable": false,
                    "correlations": {
                        "class1": 0.5016073613430608
                    },
                    "regulatory_source": "ENSMUSG00000023994",
                    "regulatory_target": "ENSMUSG00000027951"
                },
                "ENSMUSG00000028668_ENSMUSG00000023994": {
                    "id": "ENSMUSG00000028668_ENSMUSG00000023994",
                    "type": null,
                    "score": null,
                    "reversable": false,
                    "correlations": {
                        "class1": 0.23180532416005042
                    },
                    "regulatory_source": "ENSMUSG00000023994",
                    "regulatory_target": "ENSMUSG00000028668"
                },
                "ENSMUSG00000028906_ENSMUSG00000023994": {
                    "id": "ENSMUSG00000028906_ENSMUSG00000023994",
                    "type": null,
                    "score": null,
                    "reversable": false,
                    "correlations": {
                        "class1": 0.4967564400162945
                    },
                    "regulatory_source": "ENSMUSG00000023994",
                    "regulatory_target": "ENSMUSG00000028906"
                },
                "ENSMUSG00000041075_ENSMUSG00000023994": {
                    "id": "ENSMUSG00000041075_ENSMUSG00000023994",
                    "type": null,
                    "score": null,
                    "reversable": false,
                    "correlations": {
                        "class1": 0.23920504364767473
                    },
                    "regulatory_source": "ENSMUSG00000023994",
                    "regulatory_target": "ENSMUSG00000041075"
                },
                "ENSMUSG00000024238_ENSMUSG00000001300": {
                    "id": "ENSMUSG00000024238_ENSMUSG00000001300",
                    "type": null,
                    "score": null,
                    "reversable": false,
                    "correlations": {
                        "class1": 0.22911482500515545
                    },
                    "regulatory_source": "ENSMUSG00000024238",
                    "regulatory_target": "ENSMUSG00000001300"
                },
                "ENSMUSG00000024238_ENSMUSG00000002728": {
                    "id": "ENSMUSG00000024238_ENSMUSG00000002728",
                    "type": null,
                    "score": null,
                    "reversable": false,
                    "correlations": {
                        "class1": 0.5438919506658572
                    },
                    "regulatory_source": "ENSMUSG00000024238",
                    "regulatory_target": "ENSMUSG00000002728"
                },
                "ENSMUSG00000024238_ENSMUSG00000002900": {
                    "id": "ENSMUSG00000024238_ENSMUSG00000002900",
                    "type": null,
                    "score": null,
                    "reversable": false,
                    "correlations": {
                        "class1": 0.30723984565711654
                    },
                    "regulatory_source": "ENSMUSG00000024238",
                    "regulatory_target": "ENSMUSG00000002900"
                },
                "ENSMUSG00000024238_ENSMUSG00000004951": {
                    "id": "ENSMUSG00000024238_ENSMUSG00000004951",
                    "type": null,
                    "score": null,
                    "reversable": false,
                    "correlations": {
                        "class1": 0.2776498777134233
                    },
                    "regulatory_source": "ENSMUSG00000024238",
                    "regulatory_target": "ENSMUSG00000004951"
                },
                "ENSMUSG00000024238_ENSMUSG00000005779": {
                    "id": "ENSMUSG00000024238_ENSMUSG00000005779",
                    "type": null,
                    "score": null,
                    "reversable": false,
                    "correlations": {
                        "class1": 0.330847251061454
                    },
                    "regulatory_source": "ENSMUSG00000024238",
                    "regulatory_target": "ENSMUSG00000005779"
                },
                "ENSMUSG00000024238_ENSMUSG00000008333": {
                    "id": "ENSMUSG00000024238_ENSMUSG00000008333",
                    "type": null,
                    "score": null,
                    "reversable": false,
                    "correlations": {
                        "class1": 0.3406602395467157
                    },
                    "regulatory_source": "ENSMUSG00000024238",
                    "regulatory_target": "ENSMUSG00000008333"
                },
                "ENSMUSG00000024238_ENSMUSG00000009013": {
                    "id": "ENSMUSG00000024238_ENSMUSG00000009013",
                    "type": null,
                    "score": null,
                    "reversable": false,
                    "correlations": {
                        "class1": 0.20487019344231006
                    },
                    "regulatory_source": "ENSMUSG00000024238",
                    "regulatory_target": "ENSMUSG00000009013"
                },
                "ENSMUSG00000024238_ENSMUSG00000012422": {
                    "id": "ENSMUSG00000024238_ENSMUSG00000012422",
                    "type": null,
                    "score": null,
                    "reversable": false,
                    "correlations": {
                        "class1": 0.22158378880377091
                    },
                    "regulatory_source": "ENSMUSG00000024238",
                    "regulatory_target": "ENSMUSG00000012422"
                },
                "ENSMUSG00000024238_ENSMUSG00000014402": {
                    "id": "ENSMUSG00000024238_ENSMUSG00000014402",
                    "type": null,
                    "score": null,
                    "reversable": false,
                    "correlations": {
                        "class1": 0.20627638722819963
                    },
                    "regulatory_source": "ENSMUSG00000024238",
                    "regulatory_target": "ENSMUSG00000014402"
                },
                "ENSMUSG00000024238_ENSMUSG00000015222": {
                    "id": "ENSMUSG00000024238_ENSMUSG00000015222",
                    "type": null,
                    "score": null,
                    "reversable": false,
                    "correlations": {
                        "class1": 0.29559757129577
                    },
                    "regulatory_source": "ENSMUSG00000024238",
                    "regulatory_target": "ENSMUSG00000015222"
                },
                "ENSMUSG00000024238_ENSMUSG00000015733": {
                    "id": "ENSMUSG00000024238_ENSMUSG00000015733",
                    "type": null,
                    "score": null,
                    "reversable": false,
                    "correlations": {
                        "class1": 0.243395296759563
                    },
                    "regulatory_source": "ENSMUSG00000024238",
                    "regulatory_target": "ENSMUSG00000015733"
                },
                "ENSMUSG00000024238_ENSMUSG00000017286": {
                    "id": "ENSMUSG00000024238_ENSMUSG00000017286",
                    "type": null,
                    "score": null,
                    "reversable": false,
                    "correlations": {
                        "class1": 0.2898109897001346
                    },
                    "regulatory_source": "ENSMUSG00000024238",
                    "regulatory_target": "ENSMUSG00000017286"
                },
                "ENSMUSG00000024238_ENSMUSG00000020265": {
                    "id": "ENSMUSG00000024238_ENSMUSG00000020265",
                    "type": null,
                    "score": null,
                    "reversable": false,
                    "correlations": {
                        "class1": 0.33721678775625424
                    },
                    "regulatory_source": "ENSMUSG00000024238",
                    "regulatory_target": "ENSMUSG00000020265"
                },
                "ENSMUSG00000024238_ENSMUSG00000020362": {
                    "id": "ENSMUSG00000024238_ENSMUSG00000020362",
                    "type": null,
                    "score": null,
                    "reversable": false,
                    "correlations": {
                        "class1": 0.2688504382112199
                    },
                    "regulatory_source": "ENSMUSG00000024238",
                    "regulatory_target": "ENSMUSG00000020362"
                },
                "ENSMUSG00000024238_ENSMUSG00000020392": {
                    "id": "ENSMUSG00000024238_ENSMUSG00000020392",
                    "type": null,
                    "score": null,
                    "reversable": false,
                    "correlations": {
                        "class1": 0.3104807599717895
                    },
                    "regulatory_source": "ENSMUSG00000024238",
                    "regulatory_target": "ENSMUSG00000020392"
                },
                "ENSMUSG00000024238_ENSMUSG00000020770": {
                    "id": "ENSMUSG00000024238_ENSMUSG00000020770",
                    "type": null,
                    "score": null,
                    "reversable": false,
                    "correlations": {
                        "class1": 0.24842140369227542
                    },
                    "regulatory_source": "ENSMUSG00000024238",
                    "regulatory_target": "ENSMUSG00000020770"
                },
                "ENSMUSG00000024238_ENSMUSG00000021000": {
                    "id": "ENSMUSG00000024238_ENSMUSG00000021000",
                    "type": null,
                    "score": null,
                    "reversable": false,
                    "correlations": {
                        "class1": 0.3536466622409527
                    },
                    "regulatory_source": "ENSMUSG00000024238",
                    "regulatory_target": "ENSMUSG00000021000"
                },
                "ENSMUSG00000024238_ENSMUSG00000021116": {
                    "id": "ENSMUSG00000024238_ENSMUSG00000021116",
                    "type": null,
                    "score": null,
                    "reversable": false,
                    "correlations": {
                        "class1": 0.29059079355467365
                    },
                    "regulatory_source": "ENSMUSG00000024238",
                    "regulatory_target": "ENSMUSG00000021116"
                },
                "ENSMUSG00000024238_ENSMUSG00000021131": {
                    "id": "ENSMUSG00000024238_ENSMUSG00000021131",
                    "type": null,
                    "score": null,
                    "reversable": false,
                    "correlations": {
                        "class1": 0.22002283595444205
                    },
                    "regulatory_source": "ENSMUSG00000024238",
                    "regulatory_target": "ENSMUSG00000021131"
                },
                "ENSMUSG00000024238_ENSMUSG00000021877": {
                    "id": "ENSMUSG00000024238_ENSMUSG00000021877",
                    "type": null,
                    "score": null,
                    "reversable": false,
                    "correlations": {
                        "class1": 0.2938195520445641
                    },
                    "regulatory_source": "ENSMUSG00000024238",
                    "regulatory_target": "ENSMUSG00000021877"
                },
                "ENSMUSG00000024238_ENSMUSG00000022023": {
                    "id": "ENSMUSG00000024238_ENSMUSG00000022023",
                    "type": null,
                    "score": null,
                    "reversable": false,
                    "correlations": {
                        "class1": 0.44422671010093595
                    },
                    "regulatory_source": "ENSMUSG00000024238",
                    "regulatory_target": "ENSMUSG00000022023"
                },
                "ENSMUSG00000024238_ENSMUSG00000023791": {
                    "id": "ENSMUSG00000024238_ENSMUSG00000023791",
                    "type": null,
                    "score": null,
                    "reversable": false,
                    "correlations": {
                        "class1": 0.3660364523974808
                    },
                    "regulatory_source": "ENSMUSG00000024238",
                    "regulatory_target": "ENSMUSG00000023791"
                },
                "ENSMUSG00000024646_ENSMUSG00000024238": {
                    "id": "ENSMUSG00000024646_ENSMUSG00000024238",
                    "type": null,
                    "score": null,
                    "reversable": false,
                    "correlations": {
                        "class1": 0.3252128059285614
                    },
                    "regulatory_source": "ENSMUSG00000024238",
                    "regulatory_target": "ENSMUSG00000024646"
                },
                "ENSMUSG00000024829_ENSMUSG00000024238": {
                    "id": "ENSMUSG00000024829_ENSMUSG00000024238",
                    "type": null,
                    "score": null,
                    "reversable": false,
                    "correlations": {
                        "class1": 0.243622689251419
                    },
                    "regulatory_source": "ENSMUSG00000024238",
                    "regulatory_target": "ENSMUSG00000024829"
                },
                "ENSMUSG00000024841_ENSMUSG00000024238": {
                    "id": "ENSMUSG00000024841_ENSMUSG00000024238",
                    "type": null,
                    "score": null,
                    "reversable": false,
                    "correlations": {
                        "class1": 0.25454174901276055
                    },
                    "regulatory_source": "ENSMUSG00000024238",
                    "regulatory_target": "ENSMUSG00000024841"
                },
                "ENSMUSG00000025034_ENSMUSG00000024238": {
                    "id": "ENSMUSG00000025034_ENSMUSG00000024238",
                    "type": null,
                    "score": null,
                    "reversable": false,
                    "correlations": {
                        "class1": 0.2675667602417848
                    },
                    "regulatory_source": "ENSMUSG00000024238",
                    "regulatory_target": "ENSMUSG00000025034"
                },
                "ENSMUSG00000025289_ENSMUSG00000024238": {
                    "id": "ENSMUSG00000025289_ENSMUSG00000024238",
                    "type": null,
                    "score": null,
                    "reversable": false,
                    "correlations": {
                        "class1": 0.31603053605550985
                    },
                    "regulatory_source": "ENSMUSG00000024238",
                    "regulatory_target": "ENSMUSG00000025289"
                },
                "ENSMUSG00000025351_ENSMUSG00000024238": {
                    "id": "ENSMUSG00000025351_ENSMUSG00000024238",
                    "type": null,
                    "score": null,
                    "reversable": false,
                    "correlations": {
                        "class1": 0.26304309553815475
                    },
                    "regulatory_source": "ENSMUSG00000024238",
                    "regulatory_target": "ENSMUSG00000025351"
                },
                "ENSMUSG00000025724_ENSMUSG00000024238": {
                    "id": "ENSMUSG00000025724_ENSMUSG00000024238",
                    "type": null,
                    "score": null,
                    "reversable": false,
                    "correlations": {
                        "class1": 0.23195651807644202
                    },
                    "regulatory_source": "ENSMUSG00000024238",
                    "regulatory_target": "ENSMUSG00000025724"
                },
                "ENSMUSG00000026021_ENSMUSG00000024238": {
                    "id": "ENSMUSG00000026021_ENSMUSG00000024238",
                    "type": null,
                    "score": null,
                    "reversable": false,
                    "correlations": {
                        "class1": 0.2942440995477974
                    },
                    "regulatory_source": "ENSMUSG00000024238",
                    "regulatory_target": "ENSMUSG00000026021"
                },
                "ENSMUSG00000026278_ENSMUSG00000024238": {
                    "id": "ENSMUSG00000026278_ENSMUSG00000024238",
                    "type": null,
                    "score": null,
                    "reversable": false,
                    "correlations": {
                        "class1": 0.38974701078441165
                    },
                    "regulatory_source": "ENSMUSG00000024238",
                    "regulatory_target": "ENSMUSG00000026278"
                },
                "ENSMUSG00000026456_ENSMUSG00000024238": {
                    "id": "ENSMUSG00000026456_ENSMUSG00000024238",
                    "type": null,
                    "score": null,
                    "reversable": false,
                    "correlations": {
                        "class1": 0.2154707298078172
                    },
                    "regulatory_source": "ENSMUSG00000024238",
                    "regulatory_target": "ENSMUSG00000026456"
                },
                "ENSMUSG00000026491_ENSMUSG00000024238": {
                    "id": "ENSMUSG00000026491_ENSMUSG00000024238",
                    "type": null,
                    "score": null,
                    "reversable": false,
                    "correlations": {
                        "class1": 0.21316734880359306
                    },
                    "regulatory_source": "ENSMUSG00000024238",
                    "regulatory_target": "ENSMUSG00000026491"
                },
                "ENSMUSG00000026615_ENSMUSG00000024238": {
                    "id": "ENSMUSG00000026615_ENSMUSG00000024238",
                    "type": null,
                    "score": null,
                    "reversable": false,
                    "correlations": {
                        "class1": 0.21197082099671663
                    },
                    "regulatory_source": "ENSMUSG00000024238",
                    "regulatory_target": "ENSMUSG00000026615"
                },
                "ENSMUSG00000026688_ENSMUSG00000024238": {
                    "id": "ENSMUSG00000026688_ENSMUSG00000024238",
                    "type": null,
                    "score": null,
                    "reversable": false,
                    "correlations": {
                        "class1": 0.24051960327547411
                    },
                    "regulatory_source": "ENSMUSG00000024238",
                    "regulatory_target": "ENSMUSG00000026688"
                },
                "ENSMUSG00000026740_ENSMUSG00000024238": {
                    "id": "ENSMUSG00000026740_ENSMUSG00000024238",
                    "type": null,
                    "score": null,
                    "reversable": false,
                    "correlations": {
                        "class1": 0.20563697825410293
                    },
                    "regulatory_source": "ENSMUSG00000024238",
                    "regulatory_target": "ENSMUSG00000026740"
                },
                "ENSMUSG00000026811_ENSMUSG00000024238": {
                    "id": "ENSMUSG00000026811_ENSMUSG00000024238",
                    "type": null,
                    "score": null,
                    "reversable": false,
                    "correlations": {
                        "class1": 0.4561517131870284
                    },
                    "regulatory_source": "ENSMUSG00000024238",
                    "regulatory_target": "ENSMUSG00000026811"
                },
                "ENSMUSG00000027204_ENSMUSG00000024238": {
                    "id": "ENSMUSG00000027204_ENSMUSG00000024238",
                    "type": null,
                    "score": null,
                    "reversable": false,
                    "correlations": {
                        "class1": 0.43430977453455283
                    },
                    "regulatory_source": "ENSMUSG00000024238",
                    "regulatory_target": "ENSMUSG00000027204"
                },
                "ENSMUSG00000027404_ENSMUSG00000024238": {
                    "id": "ENSMUSG00000027404_ENSMUSG00000024238",
                    "type": null,
                    "score": null,
                    "reversable": false,
                    "correlations": {
                        "class1": 0.23936951837847373
                    },
                    "regulatory_source": "ENSMUSG00000024238",
                    "regulatory_target": "ENSMUSG00000027404"
                },
                "ENSMUSG00000027422_ENSMUSG00000024238": {
                    "id": "ENSMUSG00000027422_ENSMUSG00000024238",
                    "type": null,
                    "score": null,
                    "reversable": false,
                    "correlations": {
                        "class1": 0.24702057516901868
                    },
                    "regulatory_source": "ENSMUSG00000024238",
                    "regulatory_target": "ENSMUSG00000027422"
                },
                "ENSMUSG00000027712_ENSMUSG00000024238": {
                    "id": "ENSMUSG00000027712_ENSMUSG00000024238",
                    "type": null,
                    "score": null,
                    "reversable": false,
                    "correlations": {
                        "class1": 0.29312994956909805
                    },
                    "regulatory_source": "ENSMUSG00000024238",
                    "regulatory_target": "ENSMUSG00000027712"
                },
                "ENSMUSG00000027750_ENSMUSG00000024238": {
                    "id": "ENSMUSG00000027750_ENSMUSG00000024238",
                    "type": null,
                    "score": null,
                    "reversable": false,
                    "correlations": {
                        "class1": 0.25247180008018705
                    },
                    "regulatory_source": "ENSMUSG00000024238",
                    "regulatory_target": "ENSMUSG00000027750"
                },
                "ENSMUSG00000027858_ENSMUSG00000024238": {
                    "id": "ENSMUSG00000027858_ENSMUSG00000024238",
                    "type": null,
                    "score": null,
                    "reversable": false,
                    "correlations": {
                        "class1": 0.24524235969315294
                    },
                    "regulatory_source": "ENSMUSG00000024238",
                    "regulatory_target": "ENSMUSG00000027858"
                },
                "ENSMUSG00000028251_ENSMUSG00000024238": {
                    "id": "ENSMUSG00000028251_ENSMUSG00000024238",
                    "type": null,
                    "score": null,
                    "reversable": false,
                    "correlations": {
                        "class1": 0.31059240034618835
                    },
                    "regulatory_source": "ENSMUSG00000024238",
                    "regulatory_target": "ENSMUSG00000028251"
                },
                "ENSMUSG00000028461_ENSMUSG00000024238": {
                    "id": "ENSMUSG00000028461_ENSMUSG00000024238",
                    "type": null,
                    "score": null,
                    "reversable": false,
                    "correlations": {
                        "class1": 0.3572959811550274
                    },
                    "regulatory_source": "ENSMUSG00000024238",
                    "regulatory_target": "ENSMUSG00000028461"
                },
                "ENSMUSG00000028936_ENSMUSG00000024238": {
                    "id": "ENSMUSG00000028936_ENSMUSG00000024238",
                    "type": null,
                    "score": null,
                    "reversable": false,
                    "correlations": {
                        "class1": 0.32904718980448217
                    },
                    "regulatory_source": "ENSMUSG00000024238",
                    "regulatory_target": "ENSMUSG00000028936"
                },
                "ENSMUSG00000029070_ENSMUSG00000024238": {
                    "id": "ENSMUSG00000029070_ENSMUSG00000024238",
                    "type": null,
                    "score": null,
                    "reversable": false,
                    "correlations": {
                        "class1": 0.28793245608544804
                    },
                    "regulatory_source": "ENSMUSG00000024238",
                    "regulatory_target": "ENSMUSG00000029070"
                },
                "ENSMUSG00000029162_ENSMUSG00000024238": {
                    "id": "ENSMUSG00000029162_ENSMUSG00000024238",
                    "type": null,
                    "score": null,
                    "reversable": false,
                    "correlations": {
                        "class1": 0.2577229959027401
                    },
                    "regulatory_source": "ENSMUSG00000024238",
                    "regulatory_target": "ENSMUSG00000029162"
                },
                "ENSMUSG00000030218_ENSMUSG00000024238": {
                    "id": "ENSMUSG00000030218_ENSMUSG00000024238",
                    "type": null,
                    "score": null,
                    "reversable": false,
                    "correlations": {
                        "class1": 0.23989204692947438
                    },
                    "regulatory_source": "ENSMUSG00000024238",
                    "regulatory_target": "ENSMUSG00000030218"
                },
                "ENSMUSG00000031167_ENSMUSG00000024238": {
                    "id": "ENSMUSG00000031167_ENSMUSG00000024238",
                    "type": null,
                    "score": null,
                    "reversable": false,
                    "correlations": {
                        "class1": 0.357032040041046
                    },
                    "regulatory_source": "ENSMUSG00000024238",
                    "regulatory_target": "ENSMUSG00000031167"
                },
                "ENSMUSG00000031575_ENSMUSG00000024238": {
                    "id": "ENSMUSG00000031575_ENSMUSG00000024238",
                    "type": null,
                    "score": null,
                    "reversable": false,
                    "correlations": {
                        "class1": 0.32288454252644966
                    },
                    "regulatory_source": "ENSMUSG00000024238",
                    "regulatory_target": "ENSMUSG00000031575"
                },
                "ENSMUSG00000031818_ENSMUSG00000024238": {
                    "id": "ENSMUSG00000031818_ENSMUSG00000024238",
                    "type": null,
                    "score": null,
                    "reversable": false,
                    "correlations": {
                        "class1": 0.26954215189117614
                    },
                    "regulatory_source": "ENSMUSG00000024238",
                    "regulatory_target": "ENSMUSG00000031818"
                },
                "ENSMUSG00000032216_ENSMUSG00000024238": {
                    "id": "ENSMUSG00000032216_ENSMUSG00000024238",
                    "type": null,
                    "score": null,
                    "reversable": false,
                    "correlations": {
                        "class1": 0.3417536781015142
                    },
                    "regulatory_source": "ENSMUSG00000024238",
                    "regulatory_target": "ENSMUSG00000032216"
                },
                "ENSMUSG00000032353_ENSMUSG00000024238": {
                    "id": "ENSMUSG00000032353_ENSMUSG00000024238",
                    "type": null,
                    "score": null,
                    "reversable": false,
                    "correlations": {
                        "class1": 0.40540646279266124
                    },
                    "regulatory_source": "ENSMUSG00000024238",
                    "regulatory_target": "ENSMUSG00000032353"
                },
                "ENSMUSG00000032712_ENSMUSG00000024238": {
                    "id": "ENSMUSG00000032712_ENSMUSG00000024238",
                    "type": null,
                    "score": null,
                    "reversable": false,
                    "correlations": {
                        "class1": 0.3353613281576147
                    },
                    "regulatory_source": "ENSMUSG00000024238",
                    "regulatory_target": "ENSMUSG00000032712"
                },
                "ENSMUSG00000033216_ENSMUSG00000024238": {
                    "id": "ENSMUSG00000033216_ENSMUSG00000024238",
                    "type": null,
                    "score": null,
                    "reversable": false,
                    "correlations": {
                        "class1": 0.27610358637091104
                    },
                    "regulatory_source": "ENSMUSG00000024238",
                    "regulatory_target": "ENSMUSG00000033216"
                },
                "ENSMUSG00000033813_ENSMUSG00000024238": {
                    "id": "ENSMUSG00000033813_ENSMUSG00000024238",
                    "type": null,
                    "score": null,
                    "reversable": false,
                    "correlations": {
                        "class1": 0.27131626172076945
                    },
                    "regulatory_source": "ENSMUSG00000024238",
                    "regulatory_target": "ENSMUSG00000033813"
                },
                "ENSMUSG00000036860_ENSMUSG00000024238": {
                    "id": "ENSMUSG00000036860_ENSMUSG00000024238",
                    "type": null,
                    "score": null,
                    "reversable": false,
                    "correlations": {
                        "class1": 0.21146598742735445
                    },
                    "regulatory_source": "ENSMUSG00000024238",
                    "regulatory_target": "ENSMUSG00000036860"
                },
                "ENSMUSG00000037235_ENSMUSG00000024238": {
                    "id": "ENSMUSG00000037235_ENSMUSG00000024238",
                    "type": null,
                    "score": null,
                    "reversable": false,
                    "correlations": {
                        "class1": 0.23706653015796897
                    },
                    "regulatory_source": "ENSMUSG00000024238",
                    "regulatory_target": "ENSMUSG00000037235"
                },
                "ENSMUSG00000037712_ENSMUSG00000024238": {
                    "id": "ENSMUSG00000037712_ENSMUSG00000024238",
                    "type": null,
                    "score": null,
                    "reversable": false,
                    "correlations": {
                        "class1": 0.296278951460918
                    },
                    "regulatory_source": "ENSMUSG00000024238",
                    "regulatory_target": "ENSMUSG00000037712"
                },
                "ENSMUSG00000039068_ENSMUSG00000024238": {
                    "id": "ENSMUSG00000039068_ENSMUSG00000024238",
                    "type": null,
                    "score": null,
                    "reversable": false,
                    "correlations": {
                        "class1": 0.2803928211169629
                    },
                    "regulatory_source": "ENSMUSG00000024238",
                    "regulatory_target": "ENSMUSG00000039068"
                },
                "ENSMUSG00000039087_ENSMUSG00000024238": {
                    "id": "ENSMUSG00000039087_ENSMUSG00000024238",
                    "type": null,
                    "score": null,
                    "reversable": false,
                    "correlations": {
                        "class1": 0.23336832862257242
                    },
                    "regulatory_source": "ENSMUSG00000024238",
                    "regulatory_target": "ENSMUSG00000039087"
                },
                "ENSMUSG00000041439_ENSMUSG00000024238": {
                    "id": "ENSMUSG00000041439_ENSMUSG00000024238",
                    "type": null,
                    "score": null,
                    "reversable": false,
                    "correlations": {
                        "class1": 0.40021241599176954
                    },
                    "regulatory_source": "ENSMUSG00000024238",
                    "regulatory_target": "ENSMUSG00000041439"
                },
                "ENSMUSG00000042747_ENSMUSG00000024238": {
                    "id": "ENSMUSG00000042747_ENSMUSG00000024238",
                    "type": null,
                    "score": null,
                    "reversable": false,
                    "correlations": {
                        "class1": 0.4284918494059213
                    },
                    "regulatory_source": "ENSMUSG00000024238",
                    "regulatory_target": "ENSMUSG00000042747"
                },
                "ENSMUSG00000043998_ENSMUSG00000024238": {
                    "id": "ENSMUSG00000043998_ENSMUSG00000024238",
                    "type": null,
                    "score": null,
                    "reversable": false,
                    "correlations": {
                        "class1": 0.22324674453378768
                    },
                    "regulatory_source": "ENSMUSG00000024238",
                    "regulatory_target": "ENSMUSG00000043998"
                },
                "ENSMUSG00000045438_ENSMUSG00000024238": {
                    "id": "ENSMUSG00000045438_ENSMUSG00000024238",
                    "type": null,
                    "score": null,
                    "reversable": false,
                    "correlations": {
                        "class1": 0.42543073349230714
                    },
                    "regulatory_source": "ENSMUSG00000024238",
                    "regulatory_target": "ENSMUSG00000045438"
                },
                "ENSMUSG00000048332_ENSMUSG00000024238": {
                    "id": "ENSMUSG00000048332_ENSMUSG00000024238",
                    "type": null,
                    "score": null,
                    "reversable": false,
                    "correlations": {
                        "class1": 0.24477546407893094
                    },
                    "regulatory_source": "ENSMUSG00000024238",
                    "regulatory_target": "ENSMUSG00000048332"
                },
                "ENSMUSG00000052144_ENSMUSG00000024238": {
                    "id": "ENSMUSG00000052144_ENSMUSG00000024238",
                    "type": null,
                    "score": null,
                    "reversable": false,
                    "correlations": {
                        "class1": 0.2572884251237608
                    },
                    "regulatory_source": "ENSMUSG00000024238",
                    "regulatory_target": "ENSMUSG00000052144"
                },
                "ENSMUSG00000052957_ENSMUSG00000024238": {
                    "id": "ENSMUSG00000052957_ENSMUSG00000024238",
                    "type": null,
                    "score": null,
                    "reversable": false,
                    "correlations": {
                        "class1": 0.24124178158700013
                    },
                    "regulatory_source": "ENSMUSG00000024238",
                    "regulatory_target": "ENSMUSG00000052957"
                },
                "ENSMUSG00000053317_ENSMUSG00000024238": {
                    "id": "ENSMUSG00000053317_ENSMUSG00000024238",
                    "type": null,
                    "score": null,
                    "reversable": false,
                    "correlations": {
                        "class1": 0.29346047384934654
                    },
                    "regulatory_source": "ENSMUSG00000024238",
                    "regulatory_target": "ENSMUSG00000053317"
                },
                "ENSMUSG00000053477_ENSMUSG00000024238": {
                    "id": "ENSMUSG00000053477_ENSMUSG00000024238",
                    "type": null,
                    "score": null,
                    "reversable": false,
                    "correlations": {
                        "class1": 0.23975888119042163
                    },
                    "regulatory_source": "ENSMUSG00000024238",
                    "regulatory_target": "ENSMUSG00000053477"
                },
                "ENSMUSG00000056201_ENSMUSG00000024238": {
                    "id": "ENSMUSG00000056201_ENSMUSG00000024238",
                    "type": null,
                    "score": null,
                    "reversable": false,
                    "correlations": {
                        "class1": 0.23009762102361572
                    },
                    "regulatory_source": "ENSMUSG00000024238",
                    "regulatory_target": "ENSMUSG00000056201"
                },
                "ENSMUSG00000056211_ENSMUSG00000024238": {
                    "id": "ENSMUSG00000056211_ENSMUSG00000024238",
                    "type": null,
                    "score": null,
                    "reversable": false,
                    "correlations": {
                        "class1": 0.22140056077911588
                    },
                    "regulatory_source": "ENSMUSG00000024238",
                    "regulatory_target": "ENSMUSG00000056211"
                },
                "ENSMUSG00000057841_ENSMUSG00000024238": {
                    "id": "ENSMUSG00000057841_ENSMUSG00000024238",
                    "type": null,
                    "score": null,
                    "reversable": false,
                    "correlations": {
                        "class1": 0.26354481270242863
                    },
                    "regulatory_source": "ENSMUSG00000024238",
                    "regulatory_target": "ENSMUSG00000057841"
                },
                "ENSMUSG00000059734_ENSMUSG00000024238": {
                    "id": "ENSMUSG00000059734_ENSMUSG00000024238",
                    "type": null,
                    "score": null,
                    "reversable": false,
                    "correlations": {
                        "class1": 0.2805890234385496
                    },
                    "regulatory_source": "ENSMUSG00000024238",
                    "regulatory_target": "ENSMUSG00000059734"
                },
                "ENSMUSG00000062328_ENSMUSG00000024238": {
                    "id": "ENSMUSG00000062328_ENSMUSG00000024238",
                    "type": null,
                    "score": null,
                    "reversable": false,
                    "correlations": {
                        "class1": 0.2851363932008858
                    },
                    "regulatory_source": "ENSMUSG00000024238",
                    "regulatory_target": "ENSMUSG00000062328"
                },
                "ENSMUSG00000067869_ENSMUSG00000024238": {
                    "id": "ENSMUSG00000067869_ENSMUSG00000024238",
                    "type": null,
                    "score": null,
                    "reversable": false,
                    "correlations": {
                        "class1": 0.31857075644296695
                    },
                    "regulatory_source": "ENSMUSG00000024238",
                    "regulatory_target": "ENSMUSG00000067869"
                },
                "ENSMUSG00000070667_ENSMUSG00000024238": {
                    "id": "ENSMUSG00000070667_ENSMUSG00000024238",
                    "type": null,
                    "score": null,
                    "reversable": false,
                    "correlations": {
                        "class1": 0.24839417955403711
                    },
                    "regulatory_source": "ENSMUSG00000024238",
                    "regulatory_target": "ENSMUSG00000070667"
                },
                "ENSMUSG00000073684_ENSMUSG00000024238": {
                    "id": "ENSMUSG00000073684_ENSMUSG00000024238",
                    "type": null,
                    "score": null,
                    "reversable": false,
                    "correlations": {
                        "class1": 0.23953143808998104
                    },
                    "regulatory_source": "ENSMUSG00000024238",
                    "regulatory_target": "ENSMUSG00000073684"
                },
                "ENSMUSG00000074129_ENSMUSG00000024238": {
                    "id": "ENSMUSG00000074129_ENSMUSG00000024238",
                    "type": null,
                    "score": null,
                    "reversable": false,
                    "correlations": {
                        "class1": 0.45464459952940073
                    },
                    "regulatory_source": "ENSMUSG00000024238",
                    "regulatory_target": "ENSMUSG00000074129"
                },
                "ENSMUSG00000074479_ENSMUSG00000024238": {
                    "id": "ENSMUSG00000074479_ENSMUSG00000024238",
                    "type": null,
                    "score": null,
                    "reversable": false,
                    "correlations": {
                        "class1": 0.24335803127267647
                    },
                    "regulatory_source": "ENSMUSG00000024238",
                    "regulatory_target": "ENSMUSG00000074479"
                },
                "ENSMUSG00000081159_ENSMUSG00000024238": {
                    "id": "ENSMUSG00000081159_ENSMUSG00000024238",
                    "type": null,
                    "score": null,
                    "reversable": false,
                    "correlations": {
                        "class1": 0.25252913105863534
                    },
                    "regulatory_source": "ENSMUSG00000024238",
                    "regulatory_target": "ENSMUSG00000081159"
                },
                "ENSMUSG00000081992_ENSMUSG00000024238": {
                    "id": "ENSMUSG00000081992_ENSMUSG00000024238",
                    "type": null,
                    "score": null,
                    "reversable": false,
                    "correlations": {
                        "class1": 0.27761267094995074
                    },
                    "regulatory_source": "ENSMUSG00000024238",
                    "regulatory_target": "ENSMUSG00000081992"
                },
                "ENSMUSG00000083992_ENSMUSG00000024238": {
                    "id": "ENSMUSG00000083992_ENSMUSG00000024238",
                    "type": null,
                    "score": null,
                    "reversable": false,
                    "correlations": {
                        "class1": 0.32017384670957544
                    },
                    "regulatory_source": "ENSMUSG00000024238",
                    "regulatory_target": "ENSMUSG00000083992"
                },
                "ENSMUSG00000090733_ENSMUSG00000024238": {
                    "id": "ENSMUSG00000090733_ENSMUSG00000024238",
                    "type": null,
                    "score": null,
                    "reversable": false,
                    "correlations": {
                        "class1": 0.24247173220072685
                    },
                    "regulatory_source": "ENSMUSG00000024238",
                    "regulatory_target": "ENSMUSG00000090733"
                },
                "ENSMUSG00000091498_ENSMUSG00000024238": {
                    "id": "ENSMUSG00000091498_ENSMUSG00000024238",
                    "type": null,
                    "score": null,
                    "reversable": false,
                    "correlations": {
                        "class1": 0.2619296165942327
                    },
                    "regulatory_source": "ENSMUSG00000024238",
                    "regulatory_target": "ENSMUSG00000091498"
                },
                "ENSMUSG00000095895_ENSMUSG00000024238": {
                    "id": "ENSMUSG00000095895_ENSMUSG00000024238",
                    "type": null,
                    "score": null,
                    "reversable": false,
                    "correlations": {
                        "class1": 0.24294949208097635
                    },
                    "regulatory_source": "ENSMUSG00000024238",
                    "regulatory_target": "ENSMUSG00000095895"
                },
                "ENSMUSG00000096956_ENSMUSG00000024238": {
                    "id": "ENSMUSG00000096956_ENSMUSG00000024238",
                    "type": null,
                    "score": null,
                    "reversable": false,
                    "correlations": {
                        "class1": 0.29717823049549463
                    },
                    "regulatory_source": "ENSMUSG00000024238",
                    "regulatory_target": "ENSMUSG00000096956"
                },
                "ENSMUSG00000024515_ENSMUSG00000001674": {
                    "id": "ENSMUSG00000024515_ENSMUSG00000001674",
                    "type": null,
                    "score": null,
                    "reversable": false,
                    "correlations": {
                        "class1": 0.2067965767541194
                    },
                    "regulatory_source": "ENSMUSG00000024515",
                    "regulatory_target": "ENSMUSG00000001674"
                },
                "ENSMUSG00000024515_ENSMUSG00000001833": {
                    "id": "ENSMUSG00000024515_ENSMUSG00000001833",
                    "type": null,
                    "score": null,
                    "reversable": false,
                    "correlations": {
                        "class1": 0.2404012718523509
                    },
                    "regulatory_source": "ENSMUSG00000024515",
                    "regulatory_target": "ENSMUSG00000001833"
                },
                "ENSMUSG00000024515_ENSMUSG00000002455": {
                    "id": "ENSMUSG00000024515_ENSMUSG00000002455",
                    "type": null,
                    "score": null,
                    "reversable": false,
                    "correlations": {
                        "class1": 0.363612719587522
                    },
                    "regulatory_source": "ENSMUSG00000024515",
                    "regulatory_target": "ENSMUSG00000002455"
                },
                "ENSMUSG00000024515_ENSMUSG00000002658": {
                    "id": "ENSMUSG00000024515_ENSMUSG00000002658",
                    "type": null,
                    "score": null,
                    "reversable": false,
                    "correlations": {
                        "class1": 0.2465688628245511
                    },
                    "regulatory_source": "ENSMUSG00000024515",
                    "regulatory_target": "ENSMUSG00000002658"
                },
                "ENSMUSG00000024515_ENSMUSG00000003131": {
                    "id": "ENSMUSG00000024515_ENSMUSG00000003131",
                    "type": null,
                    "score": null,
                    "reversable": false,
                    "correlations": {
                        "class1": 0.4543906044999098
                    },
                    "regulatory_source": "ENSMUSG00000024515",
                    "regulatory_target": "ENSMUSG00000003131"
                },
                "ENSMUSG00000024515_ENSMUSG00000003429": {
                    "id": "ENSMUSG00000024515_ENSMUSG00000003429",
                    "type": null,
                    "score": null,
                    "reversable": false,
                    "correlations": {
                        "class1": 0.2390315941274501
                    },
                    "regulatory_source": "ENSMUSG00000024515",
                    "regulatory_target": "ENSMUSG00000003429"
                },
                "ENSMUSG00000024515_ENSMUSG00000004771": {
                    "id": "ENSMUSG00000024515_ENSMUSG00000004771",
                    "type": null,
                    "score": null,
                    "reversable": false,
                    "correlations": {
                        "class1": 0.4218800716747188
                    },
                    "regulatory_source": "ENSMUSG00000024515",
                    "regulatory_target": "ENSMUSG00000004771"
                },
                "ENSMUSG00000024515_ENSMUSG00000013465": {
                    "id": "ENSMUSG00000024515_ENSMUSG00000013465",
                    "type": null,
                    "score": null,
                    "reversable": false,
                    "correlations": {
                        "class1": 0.2309674887525002
                    },
                    "regulatory_source": "ENSMUSG00000024515",
                    "regulatory_target": "ENSMUSG00000013465"
                },
                "ENSMUSG00000024515_ENSMUSG00000014177": {
                    "id": "ENSMUSG00000024515_ENSMUSG00000014177",
                    "type": null,
                    "score": null,
                    "reversable": false,
                    "correlations": {
                        "class1": 0.41231994617890605
                    },
                    "regulatory_source": "ENSMUSG00000024515",
                    "regulatory_target": "ENSMUSG00000014177"
                },
                "ENSMUSG00000024515_ENSMUSG00000018974": {
                    "id": "ENSMUSG00000024515_ENSMUSG00000018974",
                    "type": null,
                    "score": null,
                    "reversable": false,
                    "correlations": {
                        "class1": 0.2755013132767423
                    },
                    "regulatory_source": "ENSMUSG00000024515",
                    "regulatory_target": "ENSMUSG00000018974"
                },
                "ENSMUSG00000024515_ENSMUSG00000021027": {
                    "id": "ENSMUSG00000024515_ENSMUSG00000021027",
                    "type": null,
                    "score": null,
                    "reversable": false,
                    "correlations": {
                        "class1": 0.45183673469136854
                    },
                    "regulatory_source": "ENSMUSG00000024515",
                    "regulatory_target": "ENSMUSG00000021027"
                },
                "ENSMUSG00000024515_ENSMUSG00000021540": {
                    "id": "ENSMUSG00000024515_ENSMUSG00000021540",
                    "type": null,
                    "score": null,
                    "reversable": false,
                    "correlations": {
                        "class1": 0.4452527889942652
                    },
                    "regulatory_source": "ENSMUSG00000024515",
                    "regulatory_target": "ENSMUSG00000021540"
                },
                "ENSMUSG00000024515_ENSMUSG00000021905": {
                    "id": "ENSMUSG00000024515_ENSMUSG00000021905",
                    "type": null,
                    "score": null,
                    "reversable": false,
                    "correlations": {
                        "class1": 0.3571837634602996
                    },
                    "regulatory_source": "ENSMUSG00000024515",
                    "regulatory_target": "ENSMUSG00000021905"
                },
                "ENSMUSG00000024515_ENSMUSG00000022205": {
                    "id": "ENSMUSG00000024515_ENSMUSG00000022205",
                    "type": null,
                    "score": null,
                    "reversable": false,
                    "correlations": {
                        "class1": 0.30703694835001144
                    },
                    "regulatory_source": "ENSMUSG00000024515",
                    "regulatory_target": "ENSMUSG00000022205"
                },
                "ENSMUSG00000024515_ENSMUSG00000022401": {
                    "id": "ENSMUSG00000024515_ENSMUSG00000022401",
                    "type": null,
                    "score": null,
                    "reversable": false,
                    "correlations": {
                        "class1": 0.5530134507541475
                    },
                    "regulatory_source": "ENSMUSG00000024515",
                    "regulatory_target": "ENSMUSG00000022401"
                },
                "ENSMUSG00000024515_ENSMUSG00000022800": {
                    "id": "ENSMUSG00000024515_ENSMUSG00000022800",
                    "type": null,
                    "score": null,
                    "reversable": false,
                    "correlations": {
                        "class1": 0.31075887863660595
                    },
                    "regulatory_source": "ENSMUSG00000024515",
                    "regulatory_target": "ENSMUSG00000022800"
                },
                "ENSMUSG00000024515_ENSMUSG00000023286": {
                    "id": "ENSMUSG00000024515_ENSMUSG00000023286",
                    "type": null,
                    "score": null,
                    "reversable": false,
                    "correlations": {
                        "class1": 0.3801213747354336
                    },
                    "regulatory_source": "ENSMUSG00000024515",
                    "regulatory_target": "ENSMUSG00000023286"
                },
                "ENSMUSG00000028394_ENSMUSG00000024515": {
                    "id": "ENSMUSG00000028394_ENSMUSG00000024515",
                    "type": null,
                    "score": null,
                    "reversable": false,
                    "correlations": {
                        "class1": 0.36002102680900633
                    },
                    "regulatory_source": "ENSMUSG00000024515",
                    "regulatory_target": "ENSMUSG00000028394"
                },
                "ENSMUSG00000028618_ENSMUSG00000024515": {
                    "id": "ENSMUSG00000028618_ENSMUSG00000024515",
                    "type": null,
                    "score": null,
                    "reversable": false,
                    "correlations": {
                        "class1": 0.5338814053929887
                    },
                    "regulatory_source": "ENSMUSG00000024515",
                    "regulatory_target": "ENSMUSG00000028618"
                },
                "ENSMUSG00000028945_ENSMUSG00000024515": {
                    "id": "ENSMUSG00000028945_ENSMUSG00000024515",
                    "type": null,
                    "score": null,
                    "reversable": false,
                    "correlations": {
                        "class1": 0.26765366044793754
                    },
                    "regulatory_source": "ENSMUSG00000024515",
                    "regulatory_target": "ENSMUSG00000028945"
                },
                "ENSMUSG00000029110_ENSMUSG00000024515": {
                    "id": "ENSMUSG00000029110_ENSMUSG00000024515",
                    "type": null,
                    "score": null,
                    "reversable": false,
                    "correlations": {
                        "class1": 0.2345493772517782
                    },
                    "regulatory_source": "ENSMUSG00000024515",
                    "regulatory_target": "ENSMUSG00000029110"
                },
                "ENSMUSG00000031585_ENSMUSG00000024515": {
                    "id": "ENSMUSG00000031585_ENSMUSG00000024515",
                    "type": null,
                    "score": null,
                    "reversable": false,
                    "correlations": {
                        "class1": 0.2615475360834146
                    },
                    "regulatory_source": "ENSMUSG00000024515",
                    "regulatory_target": "ENSMUSG00000031585"
                },
                "ENSMUSG00000034520_ENSMUSG00000024515": {
                    "id": "ENSMUSG00000034520_ENSMUSG00000024515",
                    "type": null,
                    "score": null,
                    "reversable": false,
                    "correlations": {
                        "class1": 0.2491670786814525
                    },
                    "regulatory_source": "ENSMUSG00000024515",
                    "regulatory_target": "ENSMUSG00000034520"
                },
                "ENSMUSG00000034684_ENSMUSG00000024515": {
                    "id": "ENSMUSG00000034684_ENSMUSG00000024515",
                    "type": null,
                    "score": null,
                    "reversable": false,
                    "correlations": {
                        "class1": 0.3474258093758188
                    },
                    "regulatory_source": "ENSMUSG00000024515",
                    "regulatory_target": "ENSMUSG00000034684"
                },
                "ENSMUSG00000036306_ENSMUSG00000024515": {
                    "id": "ENSMUSG00000036306_ENSMUSG00000024515",
                    "type": null,
                    "score": null,
                    "reversable": false,
                    "correlations": {
                        "class1": 0.4744427891061394
                    },
                    "regulatory_source": "ENSMUSG00000024515",
                    "regulatory_target": "ENSMUSG00000036306"
                },
                "ENSMUSG00000039031_ENSMUSG00000024515": {
                    "id": "ENSMUSG00000039031_ENSMUSG00000024515",
                    "type": null,
                    "score": null,
                    "reversable": false,
                    "correlations": {
                        "class1": 0.29623248228789834
                    },
                    "regulatory_source": "ENSMUSG00000024515",
                    "regulatory_target": "ENSMUSG00000039031"
                },
                "ENSMUSG00000039231_ENSMUSG00000024515": {
                    "id": "ENSMUSG00000039231_ENSMUSG00000024515",
                    "type": null,
                    "score": null,
                    "reversable": false,
                    "correlations": {
                        "class1": 0.20483378054784507
                    },
                    "regulatory_source": "ENSMUSG00000024515",
                    "regulatory_target": "ENSMUSG00000039231"
                },
                "ENSMUSG00000039697_ENSMUSG00000024515": {
                    "id": "ENSMUSG00000039697_ENSMUSG00000024515",
                    "type": null,
                    "score": null,
                    "reversable": false,
                    "correlations": {
                        "class1": 0.5092136197691137
                    },
                    "regulatory_source": "ENSMUSG00000024515",
                    "regulatory_target": "ENSMUSG00000039697"
                },
                "ENSMUSG00000040034_ENSMUSG00000024515": {
                    "id": "ENSMUSG00000040034_ENSMUSG00000024515",
                    "type": null,
                    "score": null,
                    "reversable": false,
                    "correlations": {
                        "class1": 0.5430830849833889
                    },
                    "regulatory_source": "ENSMUSG00000024515",
                    "regulatory_target": "ENSMUSG00000040034"
                },
                "ENSMUSG00000041354_ENSMUSG00000024515": {
                    "id": "ENSMUSG00000041354_ENSMUSG00000024515",
                    "type": null,
                    "score": null,
                    "reversable": false,
                    "correlations": {
                        "class1": 0.4475195234603946
                    },
                    "regulatory_source": "ENSMUSG00000024515",
                    "regulatory_target": "ENSMUSG00000041354"
                },
                "ENSMUSG00000043024_ENSMUSG00000024515": {
                    "id": "ENSMUSG00000043024_ENSMUSG00000024515",
                    "type": null,
                    "score": null,
                    "reversable": false,
                    "correlations": {
                        "class1": 0.20556326054706367
                    },
                    "regulatory_source": "ENSMUSG00000024515",
                    "regulatory_target": "ENSMUSG00000043024"
                },
                "ENSMUSG00000055371_ENSMUSG00000024515": {
                    "id": "ENSMUSG00000055371_ENSMUSG00000024515",
                    "type": null,
                    "score": null,
                    "reversable": false,
                    "correlations": {
                        "class1": 0.31123973081408635
                    },
                    "regulatory_source": "ENSMUSG00000024515",
                    "regulatory_target": "ENSMUSG00000055371"
                },
                "ENSMUSG00000061479_ENSMUSG00000024515": {
                    "id": "ENSMUSG00000061479_ENSMUSG00000024515",
                    "type": null,
                    "score": null,
                    "reversable": false,
                    "correlations": {
                        "class1": 0.26970698158406764
                    },
                    "regulatory_source": "ENSMUSG00000024515",
                    "regulatory_target": "ENSMUSG00000061479"
                },
                "ENSMUSG00000062006_ENSMUSG00000024515": {
                    "id": "ENSMUSG00000062006_ENSMUSG00000024515",
                    "type": null,
                    "score": null,
                    "reversable": false,
                    "correlations": {
                        "class1": 0.36137631543389553
                    },
                    "regulatory_source": "ENSMUSG00000024515",
                    "regulatory_target": "ENSMUSG00000062006"
                },
                "ENSMUSG00000066441_ENSMUSG00000024515": {
                    "id": "ENSMUSG00000066441_ENSMUSG00000024515",
                    "type": null,
                    "score": null,
                    "reversable": false,
                    "correlations": {
                        "class1": 0.4230287715055772
                    },
                    "regulatory_source": "ENSMUSG00000024515",
                    "regulatory_target": "ENSMUSG00000066441"
                },
                "ENSMUSG00000067424_ENSMUSG00000024515": {
                    "id": "ENSMUSG00000067424_ENSMUSG00000024515",
                    "type": null,
                    "score": null,
                    "reversable": false,
                    "correlations": {
                        "class1": 0.6361354463282122
                    },
                    "regulatory_source": "ENSMUSG00000024515",
                    "regulatory_target": "ENSMUSG00000067424"
                },
                "ENSMUSG00000070372_ENSMUSG00000024515": {
                    "id": "ENSMUSG00000070372_ENSMUSG00000024515",
                    "type": null,
                    "score": null,
                    "reversable": false,
                    "correlations": {
                        "class1": 0.2826089720124626
                    },
                    "regulatory_source": "ENSMUSG00000024515",
                    "regulatory_target": "ENSMUSG00000070372"
                },
                "ENSMUSG00000071042_ENSMUSG00000024515": {
                    "id": "ENSMUSG00000071042_ENSMUSG00000024515",
                    "type": null,
                    "score": null,
                    "reversable": false,
                    "correlations": {
                        "class1": 0.26918615178471705
                    },
                    "regulatory_source": "ENSMUSG00000024515",
                    "regulatory_target": "ENSMUSG00000071042"
                },
                "ENSMUSG00000071654_ENSMUSG00000024515": {
                    "id": "ENSMUSG00000071654_ENSMUSG00000024515",
                    "type": null,
                    "score": null,
                    "reversable": false,
                    "correlations": {
                        "class1": 0.45258468321467904
                    },
                    "regulatory_source": "ENSMUSG00000024515",
                    "regulatory_target": "ENSMUSG00000071654"
                },
                "ENSMUSG00000078453_ENSMUSG00000024515": {
                    "id": "ENSMUSG00000078453_ENSMUSG00000024515",
                    "type": null,
                    "score": null,
                    "reversable": false,
                    "correlations": {
                        "class1": 0.3744123833174373
                    },
                    "regulatory_source": "ENSMUSG00000024515",
                    "regulatory_target": "ENSMUSG00000078453"
                },
                "ENSMUSG00000032359_ENSMUSG00000024560": {
                    "id": "ENSMUSG00000032359_ENSMUSG00000024560",
                    "type": null,
                    "score": null,
                    "reversable": false,
                    "correlations": {
                        "class1": 0.20276842406824494
                    },
                    "regulatory_source": "ENSMUSG00000024560",
                    "regulatory_target": "ENSMUSG00000032359"
                },
                "ENSMUSG00000024826_ENSMUSG00000022721": {
                    "id": "ENSMUSG00000024826_ENSMUSG00000022721",
                    "type": null,
                    "score": null,
                    "reversable": false,
                    "correlations": {
                        "class1": 0.5897085037760849
                    },
                    "regulatory_source": "ENSMUSG00000024826",
                    "regulatory_target": "ENSMUSG00000022721"
                },
                "ENSMUSG00000025647_ENSMUSG00000024826": {
                    "id": "ENSMUSG00000025647_ENSMUSG00000024826",
                    "type": null,
                    "score": null,
                    "reversable": false,
                    "correlations": {
                        "class1": 0.43539183391127834
                    },
                    "regulatory_source": "ENSMUSG00000024826",
                    "regulatory_target": "ENSMUSG00000025647"
                },
                "ENSMUSG00000026341_ENSMUSG00000024826": {
                    "id": "ENSMUSG00000026341_ENSMUSG00000024826",
                    "type": null,
                    "score": null,
                    "reversable": false,
                    "correlations": {
                        "class1": 0.3396627358844051
                    },
                    "regulatory_source": "ENSMUSG00000024826",
                    "regulatory_target": "ENSMUSG00000026341"
                },
                "ENSMUSG00000037089_ENSMUSG00000024826": {
                    "id": "ENSMUSG00000037089_ENSMUSG00000024826",
                    "type": null,
                    "score": null,
                    "reversable": false,
                    "correlations": {
                        "class1": 0.2010714182638364
                    },
                    "regulatory_source": "ENSMUSG00000024826",
                    "regulatory_target": "ENSMUSG00000037089"
                },
                "ENSMUSG00000041836_ENSMUSG00000024826": {
                    "id": "ENSMUSG00000041836_ENSMUSG00000024826",
                    "type": null,
                    "score": null,
                    "reversable": false,
                    "correlations": {
                        "class1": 0.23451027470649582
                    },
                    "regulatory_source": "ENSMUSG00000024826",
                    "regulatory_target": "ENSMUSG00000041836"
                },
                "ENSMUSG00000056941_ENSMUSG00000024826": {
                    "id": "ENSMUSG00000056941_ENSMUSG00000024826",
                    "type": null,
                    "score": null,
                    "reversable": false,
                    "correlations": {
                        "class1": 0.6946892766114376
                    },
                    "regulatory_source": "ENSMUSG00000024826",
                    "regulatory_target": "ENSMUSG00000056941"
                },
                "ENSMUSG00000063382_ENSMUSG00000024826": {
                    "id": "ENSMUSG00000063382_ENSMUSG00000024826",
                    "type": null,
                    "score": null,
                    "reversable": false,
                    "correlations": {
                        "class1": 0.2590737541820799
                    },
                    "regulatory_source": "ENSMUSG00000024826",
                    "regulatory_target": "ENSMUSG00000063382"
                },
                "ENSMUSG00000024955_ENSMUSG00000000581": {
                    "id": "ENSMUSG00000024955_ENSMUSG00000000581",
                    "type": null,
                    "score": null,
                    "reversable": false,
                    "correlations": {
                        "class1": 0.48943465501679223
                    },
                    "regulatory_source": "ENSMUSG00000024955",
                    "regulatory_target": "ENSMUSG00000000581"
                },
                "ENSMUSG00000024955_ENSMUSG00000020515": {
                    "id": "ENSMUSG00000024955_ENSMUSG00000020515",
                    "type": null,
                    "score": null,
                    "reversable": false,
                    "correlations": {
                        "class1": 0.25211786506656586
                    },
                    "regulatory_source": "ENSMUSG00000024955",
                    "regulatory_target": "ENSMUSG00000020515"
                },
                "ENSMUSG00000024955_ENSMUSG00000021772": {
                    "id": "ENSMUSG00000024955_ENSMUSG00000021772",
                    "type": null,
                    "score": null,
                    "reversable": false,
                    "correlations": {
                        "class1": 0.30276758185863634
                    },
                    "regulatory_source": "ENSMUSG00000024955",
                    "regulatory_target": "ENSMUSG00000021772"
                },
                "ENSMUSG00000024955_ENSMUSG00000022797": {
                    "id": "ENSMUSG00000024955_ENSMUSG00000022797",
                    "type": null,
                    "score": null,
                    "reversable": false,
                    "correlations": {
                        "class1": 0.22493703484372835
                    },
                    "regulatory_source": "ENSMUSG00000024955",
                    "regulatory_target": "ENSMUSG00000022797"
                },
                "ENSMUSG00000028857_ENSMUSG00000024955": {
                    "id": "ENSMUSG00000028857_ENSMUSG00000024955",
                    "type": null,
                    "score": null,
                    "reversable": false,
                    "correlations": {
                        "class1": 0.9752540178826545
                    },
                    "regulatory_source": "ENSMUSG00000024955",
                    "regulatory_target": "ENSMUSG00000028857"
                },
                "ENSMUSG00000037573_ENSMUSG00000024955": {
                    "id": "ENSMUSG00000037573_ENSMUSG00000024955",
                    "type": null,
                    "score": null,
                    "reversable": false,
                    "correlations": {
                        "class1": 0.6695470306409694
                    },
                    "regulatory_source": "ENSMUSG00000024955",
                    "regulatory_target": "ENSMUSG00000037573"
                },
                "ENSMUSG00000038393_ENSMUSG00000024955": {
                    "id": "ENSMUSG00000038393_ENSMUSG00000024955",
                    "type": null,
                    "score": null,
                    "reversable": false,
                    "correlations": {
                        "class1": 0.3601859205201677
                    },
                    "regulatory_source": "ENSMUSG00000024955",
                    "regulatory_target": "ENSMUSG00000038393"
                },
                "ENSMUSG00000062397_ENSMUSG00000024955": {
                    "id": "ENSMUSG00000062397_ENSMUSG00000024955",
                    "type": null,
                    "score": null,
                    "reversable": false,
                    "correlations": {
                        "class1": 0.29555537296523937
                    },
                    "regulatory_source": "ENSMUSG00000024955",
                    "regulatory_target": "ENSMUSG00000062397"
                },
                "ENSMUSG00000024974_ENSMUSG00000000568": {
                    "id": "ENSMUSG00000024974_ENSMUSG00000000568",
                    "type": null,
                    "score": null,
                    "reversable": false,
                    "correlations": {
                        "class1": 0.7184855622066538
                    },
                    "regulatory_source": "ENSMUSG00000024974",
                    "regulatory_target": "ENSMUSG00000000568"
                },
                "ENSMUSG00000024974_ENSMUSG00000001029": {
                    "id": "ENSMUSG00000024974_ENSMUSG00000001029",
                    "type": null,
                    "score": null,
                    "reversable": false,
                    "correlations": {
                        "class1": 0.4177708468105392
                    },
                    "regulatory_source": "ENSMUSG00000024974",
                    "regulatory_target": "ENSMUSG00000001029"
                },
                "ENSMUSG00000024974_ENSMUSG00000001036": {
                    "id": "ENSMUSG00000024974_ENSMUSG00000001036",
                    "type": null,
                    "score": null,
                    "reversable": false,
                    "correlations": {
                        "class1": 0.7863023466038501
                    },
                    "regulatory_source": "ENSMUSG00000024974",
                    "regulatory_target": "ENSMUSG00000001036"
                },
                "ENSMUSG00000024974_ENSMUSG00000001525": {
                    "id": "ENSMUSG00000024974_ENSMUSG00000001525",
                    "type": null,
                    "score": null,
                    "reversable": false,
                    "correlations": {
                        "class1": 0.2905609350415827
                    },
                    "regulatory_source": "ENSMUSG00000024974",
                    "regulatory_target": "ENSMUSG00000001525"
                },
                "ENSMUSG00000024974_ENSMUSG00000002748": {
                    "id": "ENSMUSG00000024974_ENSMUSG00000002748",
                    "type": null,
                    "score": null,
                    "reversable": false,
                    "correlations": {
                        "class1": 0.30906586248657175
                    },
                    "regulatory_source": "ENSMUSG00000024974",
                    "regulatory_target": "ENSMUSG00000002748"
                },
                "ENSMUSG00000024974_ENSMUSG00000005102": {
                    "id": "ENSMUSG00000024974_ENSMUSG00000005102",
                    "type": null,
                    "score": null,
                    "reversable": false,
                    "correlations": {
                        "class1": 0.22805471734529417
                    },
                    "regulatory_source": "ENSMUSG00000024974",
                    "regulatory_target": "ENSMUSG00000005102"
                },
                "ENSMUSG00000024974_ENSMUSG00000006589": {
                    "id": "ENSMUSG00000024974_ENSMUSG00000006589",
                    "type": null,
                    "score": null,
                    "reversable": false,
                    "correlations": {
                        "class1": 0.36402174514769225
                    },
                    "regulatory_source": "ENSMUSG00000024974",
                    "regulatory_target": "ENSMUSG00000006589"
                },
                "ENSMUSG00000024974_ENSMUSG00000007880": {
                    "id": "ENSMUSG00000024974_ENSMUSG00000007880",
                    "type": null,
                    "score": null,
                    "reversable": false,
                    "correlations": {
                        "class1": 0.7860254484268542
                    },
                    "regulatory_source": "ENSMUSG00000024974",
                    "regulatory_target": "ENSMUSG00000007880"
                },
                "ENSMUSG00000024974_ENSMUSG00000009293": {
                    "id": "ENSMUSG00000024974_ENSMUSG00000009293",
                    "type": null,
                    "score": null,
                    "reversable": false,
                    "correlations": {
                        "class1": 0.365297802477762
                    },
                    "regulatory_source": "ENSMUSG00000024974",
                    "regulatory_target": "ENSMUSG00000009293"
                },
                "ENSMUSG00000024974_ENSMUSG00000009569": {
                    "id": "ENSMUSG00000024974_ENSMUSG00000009569",
                    "type": null,
                    "score": null,
                    "reversable": false,
                    "correlations": {
                        "class1": 0.2105381059311963
                    },
                    "regulatory_source": "ENSMUSG00000024974",
                    "regulatory_target": "ENSMUSG00000009569"
                },
                "ENSMUSG00000024974_ENSMUSG00000019795": {
                    "id": "ENSMUSG00000024974_ENSMUSG00000019795",
                    "type": null,
                    "score": null,
                    "reversable": false,
                    "correlations": {
                        "class1": 0.4256002808288288
                    },
                    "regulatory_source": "ENSMUSG00000024974",
                    "regulatory_target": "ENSMUSG00000019795"
                },
                "ENSMUSG00000024974_ENSMUSG00000021112": {
                    "id": "ENSMUSG00000024974_ENSMUSG00000021112",
                    "type": null,
                    "score": null,
                    "reversable": false,
                    "correlations": {
                        "class1": 0.4375548639092049
                    },
                    "regulatory_source": "ENSMUSG00000024974",
                    "regulatory_target": "ENSMUSG00000021112"
                },
                "ENSMUSG00000024974_ENSMUSG00000024012": {
                    "id": "ENSMUSG00000024974_ENSMUSG00000024012",
                    "type": null,
                    "score": null,
                    "reversable": false,
                    "correlations": {
                        "class1": 0.3063456850214402
                    },
                    "regulatory_source": "ENSMUSG00000024974",
                    "regulatory_target": "ENSMUSG00000024012"
                },
                "ENSMUSG00000024974_ENSMUSG00000024805": {
                    "id": "ENSMUSG00000024974_ENSMUSG00000024805",
                    "type": null,
                    "score": null,
                    "reversable": false,
                    "correlations": {
                        "class1": 0.20173043190076392
                    },
                    "regulatory_source": "ENSMUSG00000024974",
                    "regulatory_target": "ENSMUSG00000024805"
                },
                "ENSMUSG00000025609_ENSMUSG00000024974": {
                    "id": "ENSMUSG00000025609_ENSMUSG00000024974",
                    "type": null,
                    "score": null,
                    "reversable": false,
                    "correlations": {
                        "class1": 0.7693791858834952
                    },
                    "regulatory_source": "ENSMUSG00000024974",
                    "regulatory_target": "ENSMUSG00000025609"
                },
                "ENSMUSG00000026021_ENSMUSG00000024974": {
                    "id": "ENSMUSG00000026021_ENSMUSG00000024974",
                    "type": null,
                    "score": null,
                    "reversable": false,
                    "correlations": {
                        "class1": 0.2936755167661179
                    },
                    "regulatory_source": "ENSMUSG00000024974",
                    "regulatory_target": "ENSMUSG00000026021"
                },
                "ENSMUSG00000026496_ENSMUSG00000024974": {
                    "id": "ENSMUSG00000026496_ENSMUSG00000024974",
                    "type": null,
                    "score": null,
                    "reversable": false,
                    "correlations": {
                        "class1": 0.6807549943436737
                    },
                    "regulatory_source": "ENSMUSG00000024974",
                    "regulatory_target": "ENSMUSG00000026496"
                },
                "ENSMUSG00000026605_ENSMUSG00000024974": {
                    "id": "ENSMUSG00000026605_ENSMUSG00000024974",
                    "type": null,
                    "score": null,
                    "reversable": false,
                    "correlations": {
                        "class1": 0.6829266541133346
                    },
                    "regulatory_source": "ENSMUSG00000024974",
                    "regulatory_target": "ENSMUSG00000026605"
                },
                "ENSMUSG00000026727_ENSMUSG00000024974": {
                    "id": "ENSMUSG00000026727_ENSMUSG00000024974",
                    "type": null,
                    "score": null,
                    "reversable": false,
                    "correlations": {
                        "class1": 0.3171429779051139
                    },
                    "regulatory_source": "ENSMUSG00000024974",
                    "regulatory_target": "ENSMUSG00000026727"
                },
                "ENSMUSG00000027469_ENSMUSG00000024974": {
                    "id": "ENSMUSG00000027469_ENSMUSG00000024974",
                    "type": null,
                    "score": null,
                    "reversable": false,
                    "correlations": {
                        "class1": 0.7413310800849613
                    },
                    "regulatory_source": "ENSMUSG00000024974",
                    "regulatory_target": "ENSMUSG00000027469"
                },
                "ENSMUSG00000027495_ENSMUSG00000024974": {
                    "id": "ENSMUSG00000027495_ENSMUSG00000024974",
                    "type": null,
                    "score": null,
                    "reversable": false,
                    "correlations": {
                        "class1": 0.23976430564508883
                    },
                    "regulatory_source": "ENSMUSG00000024974",
                    "regulatory_target": "ENSMUSG00000027495"
                },
                "ENSMUSG00000028433_ENSMUSG00000024974": {
                    "id": "ENSMUSG00000028433_ENSMUSG00000024974",
                    "type": null,
                    "score": null,
                    "reversable": false,
                    "correlations": {
                        "class1": 0.22477649636504168
                    },
                    "regulatory_source": "ENSMUSG00000024974",
                    "regulatory_target": "ENSMUSG00000028433"
                },
                "ENSMUSG00000031201_ENSMUSG00000024974": {
                    "id": "ENSMUSG00000031201_ENSMUSG00000024974",
                    "type": null,
                    "score": null,
                    "reversable": false,
                    "correlations": {
                        "class1": 0.7590468708513438
                    },
                    "regulatory_source": "ENSMUSG00000024974",
                    "regulatory_target": "ENSMUSG00000031201"
                },
                "ENSMUSG00000031502_ENSMUSG00000024974": {
                    "id": "ENSMUSG00000031502_ENSMUSG00000024974",
                    "type": null,
                    "score": null,
                    "reversable": false,
                    "correlations": {
                        "class1": 0.26728534525085795
                    },
                    "regulatory_source": "ENSMUSG00000024974",
                    "regulatory_target": "ENSMUSG00000031502"
                },
                "ENSMUSG00000032398_ENSMUSG00000024974": {
                    "id": "ENSMUSG00000032398_ENSMUSG00000024974",
                    "type": null,
                    "score": null,
                    "reversable": false,
                    "correlations": {
                        "class1": 0.22066975518574952
                    },
                    "regulatory_source": "ENSMUSG00000024974",
                    "regulatory_target": "ENSMUSG00000032398"
                },
                "ENSMUSG00000032527_ENSMUSG00000024974": {
                    "id": "ENSMUSG00000032527_ENSMUSG00000024974",
                    "type": null,
                    "score": null,
                    "reversable": false,
                    "correlations": {
                        "class1": 0.610791890697828
                    },
                    "regulatory_source": "ENSMUSG00000024974",
                    "regulatory_target": "ENSMUSG00000032527"
                },
                "ENSMUSG00000032562_ENSMUSG00000024974": {
                    "id": "ENSMUSG00000032562_ENSMUSG00000024974",
                    "type": null,
                    "score": null,
                    "reversable": false,
                    "correlations": {
                        "class1": 0.27093458882298443
                    },
                    "regulatory_source": "ENSMUSG00000024974",
                    "regulatory_target": "ENSMUSG00000032562"
                },
                "ENSMUSG00000034203_ENSMUSG00000024974": {
                    "id": "ENSMUSG00000034203_ENSMUSG00000024974",
                    "type": null,
                    "score": null,
                    "reversable": false,
                    "correlations": {
                        "class1": 0.8243505269587477
                    },
                    "regulatory_source": "ENSMUSG00000024974",
                    "regulatory_target": "ENSMUSG00000034203"
                },
                "ENSMUSG00000036854_ENSMUSG00000024974": {
                    "id": "ENSMUSG00000036854_ENSMUSG00000024974",
                    "type": null,
                    "score": null,
                    "reversable": false,
                    "correlations": {
                        "class1": 0.7903486515031939
                    },
                    "regulatory_source": "ENSMUSG00000024974",
                    "regulatory_target": "ENSMUSG00000036854"
                },
                "ENSMUSG00000037894_ENSMUSG00000024974": {
                    "id": "ENSMUSG00000037894_ENSMUSG00000024974",
                    "type": null,
                    "score": null,
                    "reversable": false,
                    "correlations": {
                        "class1": 0.2034423488102392
                    },
                    "regulatory_source": "ENSMUSG00000024974",
                    "regulatory_target": "ENSMUSG00000037894"
                },
                "ENSMUSG00000042590_ENSMUSG00000024974": {
                    "id": "ENSMUSG00000042590_ENSMUSG00000024974",
                    "type": null,
                    "score": null,
                    "reversable": false,
                    "correlations": {
                        "class1": 0.21405136011774556
                    },
                    "regulatory_source": "ENSMUSG00000024974",
                    "regulatory_target": "ENSMUSG00000042590"
                },
                "ENSMUSG00000042699_ENSMUSG00000024974": {
                    "id": "ENSMUSG00000042699_ENSMUSG00000024974",
                    "type": null,
                    "score": null,
                    "reversable": false,
                    "correlations": {
                        "class1": 0.75083174000266
                    },
                    "regulatory_source": "ENSMUSG00000024974",
                    "regulatory_target": "ENSMUSG00000042699"
                },
                "ENSMUSG00000043067_ENSMUSG00000024974": {
                    "id": "ENSMUSG00000043067_ENSMUSG00000024974",
                    "type": null,
                    "score": null,
                    "reversable": false,
                    "correlations": {
                        "class1": 0.5967039323659057
                    },
                    "regulatory_source": "ENSMUSG00000024974",
                    "regulatory_target": "ENSMUSG00000043067"
                },
                "ENSMUSG00000043872_ENSMUSG00000024974": {
                    "id": "ENSMUSG00000043872_ENSMUSG00000024974",
                    "type": null,
                    "score": null,
                    "reversable": false,
                    "correlations": {
                        "class1": 0.647150450628274
                    },
                    "regulatory_source": "ENSMUSG00000024974",
                    "regulatory_target": "ENSMUSG00000043872"
                },
                "ENSMUSG00000045954_ENSMUSG00000024974": {
                    "id": "ENSMUSG00000045954_ENSMUSG00000024974",
                    "type": null,
                    "score": null,
                    "reversable": false,
                    "correlations": {
                        "class1": 0.23164910093891017
                    },
                    "regulatory_source": "ENSMUSG00000024974",
                    "regulatory_target": "ENSMUSG00000045954"
                },
                "ENSMUSG00000057143_ENSMUSG00000024974": {
                    "id": "ENSMUSG00000057143_ENSMUSG00000024974",
                    "type": null,
                    "score": null,
                    "reversable": false,
                    "correlations": {
                        "class1": 0.7287134795608753
                    },
                    "regulatory_source": "ENSMUSG00000024974",
                    "regulatory_target": "ENSMUSG00000057143"
                },
                "ENSMUSG00000061313_ENSMUSG00000024974": {
                    "id": "ENSMUSG00000061313_ENSMUSG00000024974",
                    "type": null,
                    "score": null,
                    "reversable": false,
                    "correlations": {
                        "class1": 0.5496163564089209
                    },
                    "regulatory_source": "ENSMUSG00000024974",
                    "regulatory_target": "ENSMUSG00000061313"
                },
                "ENSMUSG00000063052_ENSMUSG00000024974": {
                    "id": "ENSMUSG00000063052_ENSMUSG00000024974",
                    "type": null,
                    "score": null,
                    "reversable": false,
                    "correlations": {
                        "class1": 0.26997504002238165
                    },
                    "regulatory_source": "ENSMUSG00000024974",
                    "regulatory_target": "ENSMUSG00000063052"
                },
                "ENSMUSG00000069833_ENSMUSG00000024974": {
                    "id": "ENSMUSG00000069833_ENSMUSG00000024974",
                    "type": null,
                    "score": null,
                    "reversable": false,
                    "correlations": {
                        "class1": 0.21480119217895913
                    },
                    "regulatory_source": "ENSMUSG00000024974",
                    "regulatory_target": "ENSMUSG00000069833"
                },
                "ENSMUSG00000072966_ENSMUSG00000024974": {
                    "id": "ENSMUSG00000072966_ENSMUSG00000024974",
                    "type": null,
                    "score": null,
                    "reversable": false,
                    "correlations": {
                        "class1": 0.7937131334935457
                    },
                    "regulatory_source": "ENSMUSG00000024974",
                    "regulatory_target": "ENSMUSG00000072966"
                },
                "ENSMUSG00000079523_ENSMUSG00000024974": {
                    "id": "ENSMUSG00000079523_ENSMUSG00000024974",
                    "type": null,
                    "score": null,
                    "reversable": false,
                    "correlations": {
                        "class1": 0.35622085782385754
                    },
                    "regulatory_source": "ENSMUSG00000024974",
                    "regulatory_target": "ENSMUSG00000079523"
                },
                "ENSMUSG00000024985_ENSMUSG00000000787": {
                    "id": "ENSMUSG00000024985_ENSMUSG00000000787",
                    "type": null,
                    "score": null,
                    "reversable": false,
                    "correlations": {
                        "class1": 0.20889428068476068
                    },
                    "regulatory_source": "ENSMUSG00000024985",
                    "regulatory_target": "ENSMUSG00000000787"
                },
                "ENSMUSG00000024985_ENSMUSG00000000976": {
                    "id": "ENSMUSG00000024985_ENSMUSG00000000976",
                    "type": null,
                    "score": null,
                    "reversable": false,
                    "correlations": {
                        "class1": 0.25811409106156036
                    },
                    "regulatory_source": "ENSMUSG00000024985",
                    "regulatory_target": "ENSMUSG00000000976"
                },
                "ENSMUSG00000024985_ENSMUSG00000001415": {
                    "id": "ENSMUSG00000024985_ENSMUSG00000001415",
                    "type": null,
                    "score": null,
                    "reversable": false,
                    "correlations": {
                        "class1": 0.42792766423138245
                    },
                    "regulatory_source": "ENSMUSG00000024985",
                    "regulatory_target": "ENSMUSG00000001415"
                },
                "ENSMUSG00000024985_ENSMUSG00000001424": {
                    "id": "ENSMUSG00000024985_ENSMUSG00000001424",
                    "type": null,
                    "score": null,
                    "reversable": false,
                    "correlations": {
                        "class1": 0.21285425549181425
                    },
                    "regulatory_source": "ENSMUSG00000024985",
                    "regulatory_target": "ENSMUSG00000001424"
                },
                "ENSMUSG00000024985_ENSMUSG00000003033": {
                    "id": "ENSMUSG00000024985_ENSMUSG00000003033",
                    "type": null,
                    "score": null,
                    "reversable": false,
                    "correlations": {
                        "class1": 0.2213350458846435
                    },
                    "regulatory_source": "ENSMUSG00000024985",
                    "regulatory_target": "ENSMUSG00000003033"
                },
                "ENSMUSG00000024985_ENSMUSG00000006024": {
                    "id": "ENSMUSG00000024985_ENSMUSG00000006024",
                    "type": null,
                    "score": null,
                    "reversable": false,
                    "correlations": {
                        "class1": 0.4286976884199344
                    },
                    "regulatory_source": "ENSMUSG00000024985",
                    "regulatory_target": "ENSMUSG00000006024"
                },
                "ENSMUSG00000024985_ENSMUSG00000008475": {
                    "id": "ENSMUSG00000024985_ENSMUSG00000008475",
                    "type": null,
                    "score": null,
                    "reversable": false,
                    "correlations": {
                        "class1": 0.2390300497932964
                    },
                    "regulatory_source": "ENSMUSG00000024985",
                    "regulatory_target": "ENSMUSG00000008475"
                },
                "ENSMUSG00000024985_ENSMUSG00000016308": {
                    "id": "ENSMUSG00000024985_ENSMUSG00000016308",
                    "type": null,
                    "score": null,
                    "reversable": false,
                    "correlations": {
                        "class1": 0.6183274253328821
                    },
                    "regulatory_source": "ENSMUSG00000024985",
                    "regulatory_target": "ENSMUSG00000016308"
                },
                "ENSMUSG00000024985_ENSMUSG00000021116": {
                    "id": "ENSMUSG00000024985_ENSMUSG00000021116",
                    "type": null,
                    "score": null,
                    "reversable": false,
                    "correlations": {
                        "class1": 0.3586791655186917
                    },
                    "regulatory_source": "ENSMUSG00000024985",
                    "regulatory_target": "ENSMUSG00000021116"
                },
                "ENSMUSG00000024985_ENSMUSG00000021771": {
                    "id": "ENSMUSG00000024985_ENSMUSG00000021771",
                    "type": null,
                    "score": null,
                    "reversable": false,
                    "correlations": {
                        "class1": 0.23650719553280802
                    },
                    "regulatory_source": "ENSMUSG00000024985",
                    "regulatory_target": "ENSMUSG00000021771"
                },
                "ENSMUSG00000024985_ENSMUSG00000022051": {
                    "id": "ENSMUSG00000024985_ENSMUSG00000022051",
                    "type": null,
                    "score": null,
                    "reversable": false,
                    "correlations": {
                        "class1": 0.5421401663315033
                    },
                    "regulatory_source": "ENSMUSG00000024985",
                    "regulatory_target": "ENSMUSG00000022051"
                },
                "ENSMUSG00000024985_ENSMUSG00000022141": {
                    "id": "ENSMUSG00000024985_ENSMUSG00000022141",
                    "type": null,
                    "score": null,
                    "reversable": false,
                    "correlations": {
                        "class1": 0.3296568340934331
                    },
                    "regulatory_source": "ENSMUSG00000024985",
                    "regulatory_target": "ENSMUSG00000022141"
                },
                "ENSMUSG00000024985_ENSMUSG00000022401": {
                    "id": "ENSMUSG00000024985_ENSMUSG00000022401",
                    "type": null,
                    "score": null,
                    "reversable": false,
                    "correlations": {
                        "class1": 0.2739477393970718
                    },
                    "regulatory_source": "ENSMUSG00000024985",
                    "regulatory_target": "ENSMUSG00000022401"
                },
                "ENSMUSG00000024985_ENSMUSG00000022450": {
                    "id": "ENSMUSG00000024985_ENSMUSG00000022450",
                    "type": null,
                    "score": null,
                    "reversable": false,
                    "correlations": {
                        "class1": 0.3875236529771387
                    },
                    "regulatory_source": "ENSMUSG00000024985",
                    "regulatory_target": "ENSMUSG00000022450"
                },
                "ENSMUSG00000024985_ENSMUSG00000022964": {
                    "id": "ENSMUSG00000024985_ENSMUSG00000022964",
                    "type": null,
                    "score": null,
                    "reversable": false,
                    "correlations": {
                        "class1": 0.6931525452639661
                    },
                    "regulatory_source": "ENSMUSG00000024985",
                    "regulatory_target": "ENSMUSG00000022964"
                },
                "ENSMUSG00000024985_ENSMUSG00000024588": {
                    "id": "ENSMUSG00000024985_ENSMUSG00000024588",
                    "type": null,
                    "score": null,
                    "reversable": false,
                    "correlations": {
                        "class1": 0.6205218900103513
                    },
                    "regulatory_source": "ENSMUSG00000024985",
                    "regulatory_target": "ENSMUSG00000024588"
                },
                "ENSMUSG00000024985_ENSMUSG00000024948": {
                    "id": "ENSMUSG00000024985_ENSMUSG00000024948",
                    "type": null,
                    "score": null,
                    "reversable": false,
                    "correlations": {
                        "class1": 0.43574197039643064
                    },
                    "regulatory_source": "ENSMUSG00000024985",
                    "regulatory_target": "ENSMUSG00000024948"
                },
                "ENSMUSG00000025198_ENSMUSG00000024985": {
                    "id": "ENSMUSG00000025198_ENSMUSG00000024985",
                    "type": null,
                    "score": null,
                    "reversable": false,
                    "correlations": {
                        "class1": 0.20860947070632496
                    },
                    "regulatory_source": "ENSMUSG00000024985",
                    "regulatory_target": "ENSMUSG00000025198"
                },
                "ENSMUSG00000025894_ENSMUSG00000024985": {
                    "id": "ENSMUSG00000025894_ENSMUSG00000024985",
                    "type": null,
                    "score": null,
                    "reversable": false,
                    "correlations": {
                        "class1": 0.23585257941211732
                    },
                    "regulatory_source": "ENSMUSG00000024985",
                    "regulatory_target": "ENSMUSG00000025894"
                },
                "ENSMUSG00000026596_ENSMUSG00000024985": {
                    "id": "ENSMUSG00000026596_ENSMUSG00000024985",
                    "type": null,
                    "score": null,
                    "reversable": false,
                    "correlations": {
                        "class1": 0.3799008804504964
                    },
                    "regulatory_source": "ENSMUSG00000024985",
                    "regulatory_target": "ENSMUSG00000026596"
                },
                "ENSMUSG00000026926_ENSMUSG00000024985": {
                    "id": "ENSMUSG00000026926_ENSMUSG00000024985",
                    "type": null,
                    "score": null,
                    "reversable": false,
                    "correlations": {
                        "class1": 0.41387118882490226
                    },
                    "regulatory_source": "ENSMUSG00000024985",
                    "regulatory_target": "ENSMUSG00000026926"
                },
                "ENSMUSG00000027365_ENSMUSG00000024985": {
                    "id": "ENSMUSG00000027365_ENSMUSG00000024985",
                    "type": null,
                    "score": null,
                    "reversable": false,
                    "correlations": {
                        "class1": 0.2398462043774417
                    },
                    "regulatory_source": "ENSMUSG00000024985",
                    "regulatory_target": "ENSMUSG00000027365"
                },
                "ENSMUSG00000027422_ENSMUSG00000024985": {
                    "id": "ENSMUSG00000027422_ENSMUSG00000024985",
                    "type": null,
                    "score": null,
                    "reversable": false,
                    "correlations": {
                        "class1": 0.2853390638656257
                    },
                    "regulatory_source": "ENSMUSG00000024985",
                    "regulatory_target": "ENSMUSG00000027422"
                },
                "ENSMUSG00000028603_ENSMUSG00000024985": {
                    "id": "ENSMUSG00000028603_ENSMUSG00000024985",
                    "type": null,
                    "score": null,
                    "reversable": false,
                    "correlations": {
                        "class1": 0.20073909613722637
                    },
                    "regulatory_source": "ENSMUSG00000024985",
                    "regulatory_target": "ENSMUSG00000028603"
                },
                "ENSMUSG00000028692_ENSMUSG00000024985": {
                    "id": "ENSMUSG00000028692_ENSMUSG00000024985",
                    "type": null,
                    "score": null,
                    "reversable": false,
                    "correlations": {
                        "class1": 0.27836896578382553
                    },
                    "regulatory_source": "ENSMUSG00000024985",
                    "regulatory_target": "ENSMUSG00000028692"
                },
                "ENSMUSG00000028698_ENSMUSG00000024985": {
                    "id": "ENSMUSG00000028698_ENSMUSG00000024985",
                    "type": null,
                    "score": null,
                    "reversable": false,
                    "correlations": {
                        "class1": 0.5149845979052319
                    },
                    "regulatory_source": "ENSMUSG00000024985",
                    "regulatory_target": "ENSMUSG00000028698"
                },
                "ENSMUSG00000029169_ENSMUSG00000024985": {
                    "id": "ENSMUSG00000029169_ENSMUSG00000024985",
                    "type": null,
                    "score": null,
                    "reversable": false,
                    "correlations": {
                        "class1": 0.3671909400501388
                    },
                    "regulatory_source": "ENSMUSG00000024985",
                    "regulatory_target": "ENSMUSG00000029169"
                },
                "ENSMUSG00000029833_ENSMUSG00000024985": {
                    "id": "ENSMUSG00000029833_ENSMUSG00000024985",
                    "type": null,
                    "score": null,
                    "reversable": false,
                    "correlations": {
                        "class1": 0.4288306694407725
                    },
                    "regulatory_source": "ENSMUSG00000024985",
                    "regulatory_target": "ENSMUSG00000029833"
                },
                "ENSMUSG00000030447_ENSMUSG00000024985": {
                    "id": "ENSMUSG00000030447_ENSMUSG00000024985",
                    "type": null,
                    "score": null,
                    "reversable": false,
                    "correlations": {
                        "class1": 0.32825794040507916
                    },
                    "regulatory_source": "ENSMUSG00000024985",
                    "regulatory_target": "ENSMUSG00000030447"
                },
                "ENSMUSG00000030541_ENSMUSG00000024985": {
                    "id": "ENSMUSG00000030541_ENSMUSG00000024985",
                    "type": null,
                    "score": null,
                    "reversable": false,
                    "correlations": {
                        "class1": 0.2689793193563354
                    },
                    "regulatory_source": "ENSMUSG00000024985",
                    "regulatory_target": "ENSMUSG00000030541"
                },
                "ENSMUSG00000032902_ENSMUSG00000024985": {
                    "id": "ENSMUSG00000032902_ENSMUSG00000024985",
                    "type": null,
                    "score": null,
                    "reversable": false,
                    "correlations": {
                        "class1": 0.26236677141656967
                    },
                    "regulatory_source": "ENSMUSG00000024985",
                    "regulatory_target": "ENSMUSG00000032902"
                },
                "ENSMUSG00000034158_ENSMUSG00000024985": {
                    "id": "ENSMUSG00000034158_ENSMUSG00000024985",
                    "type": null,
                    "score": null,
                    "reversable": false,
                    "correlations": {
                        "class1": 0.46087642680866847
                    },
                    "regulatory_source": "ENSMUSG00000024985",
                    "regulatory_target": "ENSMUSG00000034158"
                },
                "ENSMUSG00000034875_ENSMUSG00000024985": {
                    "id": "ENSMUSG00000034875_ENSMUSG00000024985",
                    "type": null,
                    "score": null,
                    "reversable": false,
                    "correlations": {
                        "class1": 0.3786567307671071
                    },
                    "regulatory_source": "ENSMUSG00000024985",
                    "regulatory_target": "ENSMUSG00000034875"
                },
                "ENSMUSG00000034951_ENSMUSG00000024985": {
                    "id": "ENSMUSG00000034951_ENSMUSG00000024985",
                    "type": null,
                    "score": null,
                    "reversable": false,
                    "correlations": {
                        "class1": 0.3812772715618248
                    },
                    "regulatory_source": "ENSMUSG00000024985",
                    "regulatory_target": "ENSMUSG00000034951"
                },
                "ENSMUSG00000035949_ENSMUSG00000024985": {
                    "id": "ENSMUSG00000035949_ENSMUSG00000024985",
                    "type": null,
                    "score": null,
                    "reversable": false,
                    "correlations": {
                        "class1": 0.503354357712627
                    },
                    "regulatory_source": "ENSMUSG00000024985",
                    "regulatory_target": "ENSMUSG00000035949"
                },
                "ENSMUSG00000036748_ENSMUSG00000024985": {
                    "id": "ENSMUSG00000036748_ENSMUSG00000024985",
                    "type": null,
                    "score": null,
                    "reversable": false,
                    "correlations": {
                        "class1": 0.35633650950137313
                    },
                    "regulatory_source": "ENSMUSG00000024985",
                    "regulatory_target": "ENSMUSG00000036748"
                },
                "ENSMUSG00000037295_ENSMUSG00000024985": {
                    "id": "ENSMUSG00000037295_ENSMUSG00000024985",
                    "type": null,
                    "score": null,
                    "reversable": false,
                    "correlations": {
                        "class1": 0.34835028939109164
                    },
                    "regulatory_source": "ENSMUSG00000024985",
                    "regulatory_target": "ENSMUSG00000037295"
                },
                "ENSMUSG00000037349_ENSMUSG00000024985": {
                    "id": "ENSMUSG00000037349_ENSMUSG00000024985",
                    "type": null,
                    "score": null,
                    "reversable": false,
                    "correlations": {
                        "class1": 0.3928003927990594
                    },
                    "regulatory_source": "ENSMUSG00000024985",
                    "regulatory_target": "ENSMUSG00000037349"
                },
                "ENSMUSG00000037916_ENSMUSG00000024985": {
                    "id": "ENSMUSG00000037916_ENSMUSG00000024985",
                    "type": null,
                    "score": null,
                    "reversable": false,
                    "correlations": {
                        "class1": 0.3156584628655113
                    },
                    "regulatory_source": "ENSMUSG00000024985",
                    "regulatory_target": "ENSMUSG00000037916"
                },
                "ENSMUSG00000037965_ENSMUSG00000024985": {
                    "id": "ENSMUSG00000037965_ENSMUSG00000024985",
                    "type": null,
                    "score": null,
                    "reversable": false,
                    "correlations": {
                        "class1": 0.2868078381801648
                    },
                    "regulatory_source": "ENSMUSG00000024985",
                    "regulatory_target": "ENSMUSG00000037965"
                },
                "ENSMUSG00000038417_ENSMUSG00000024985": {
                    "id": "ENSMUSG00000038417_ENSMUSG00000024985",
                    "type": null,
                    "score": null,
                    "reversable": false,
                    "correlations": {
                        "class1": 0.3197414255536258
                    },
                    "regulatory_source": "ENSMUSG00000024985",
                    "regulatory_target": "ENSMUSG00000038417"
                },
                "ENSMUSG00000040414_ENSMUSG00000024985": {
                    "id": "ENSMUSG00000040414_ENSMUSG00000024985",
                    "type": null,
                    "score": null,
                    "reversable": false,
                    "correlations": {
                        "class1": 0.2279957619216432
                    },
                    "regulatory_source": "ENSMUSG00000024985",
                    "regulatory_target": "ENSMUSG00000040414"
                },
                "ENSMUSG00000040952_ENSMUSG00000024985": {
                    "id": "ENSMUSG00000040952_ENSMUSG00000024985",
                    "type": null,
                    "score": null,
                    "reversable": false,
                    "correlations": {
                        "class1": 0.24743313070538703
                    },
                    "regulatory_source": "ENSMUSG00000024985",
                    "regulatory_target": "ENSMUSG00000040952"
                },
                "ENSMUSG00000042520_ENSMUSG00000024985": {
                    "id": "ENSMUSG00000042520_ENSMUSG00000024985",
                    "type": null,
                    "score": null,
                    "reversable": false,
                    "correlations": {
                        "class1": 0.23815521565970432
                    },
                    "regulatory_source": "ENSMUSG00000024985",
                    "regulatory_target": "ENSMUSG00000042520"
                },
                "ENSMUSG00000045767_ENSMUSG00000024985": {
                    "id": "ENSMUSG00000045767_ENSMUSG00000024985",
                    "type": null,
                    "score": null,
                    "reversable": false,
                    "correlations": {
                        "class1": 0.24223125916464683
                    },
                    "regulatory_source": "ENSMUSG00000024985",
                    "regulatory_target": "ENSMUSG00000045767"
                },
                "ENSMUSG00000051495_ENSMUSG00000024985": {
                    "id": "ENSMUSG00000051495_ENSMUSG00000024985",
                    "type": null,
                    "score": null,
                    "reversable": false,
                    "correlations": {
                        "class1": 0.23690197417757047
                    },
                    "regulatory_source": "ENSMUSG00000024985",
                    "regulatory_target": "ENSMUSG00000051495"
                },
                "ENSMUSG00000053317_ENSMUSG00000024985": {
                    "id": "ENSMUSG00000053317_ENSMUSG00000024985",
                    "type": null,
                    "score": null,
                    "reversable": false,
                    "correlations": {
                        "class1": 0.39375821156613316
                    },
                    "regulatory_source": "ENSMUSG00000024985",
                    "regulatory_target": "ENSMUSG00000053317"
                },
                "ENSMUSG00000056629_ENSMUSG00000024985": {
                    "id": "ENSMUSG00000056629_ENSMUSG00000024985",
                    "type": null,
                    "score": null,
                    "reversable": false,
                    "correlations": {
                        "class1": 0.39869024240223194
                    },
                    "regulatory_source": "ENSMUSG00000024985",
                    "regulatory_target": "ENSMUSG00000056629"
                },
                "ENSMUSG00000059070_ENSMUSG00000024985": {
                    "id": "ENSMUSG00000059070_ENSMUSG00000024985",
                    "type": null,
                    "score": null,
                    "reversable": false,
                    "correlations": {
                        "class1": 0.29800713716667876
                    },
                    "regulatory_source": "ENSMUSG00000024985",
                    "regulatory_target": "ENSMUSG00000059070"
                },
                "ENSMUSG00000062300_ENSMUSG00000024985": {
                    "id": "ENSMUSG00000062300_ENSMUSG00000024985",
                    "type": null,
                    "score": null,
                    "reversable": false,
                    "correlations": {
                        "class1": 0.3233339687090639
                    },
                    "regulatory_source": "ENSMUSG00000024985",
                    "regulatory_target": "ENSMUSG00000062300"
                },
                "ENSMUSG00000062647_ENSMUSG00000024985": {
                    "id": "ENSMUSG00000062647_ENSMUSG00000024985",
                    "type": null,
                    "score": null,
                    "reversable": false,
                    "correlations": {
                        "class1": 0.4031031942781247
                    },
                    "regulatory_source": "ENSMUSG00000024985",
                    "regulatory_target": "ENSMUSG00000062647"
                },
                "ENSMUSG00000068264_ENSMUSG00000024985": {
                    "id": "ENSMUSG00000068264_ENSMUSG00000024985",
                    "type": null,
                    "score": null,
                    "reversable": false,
                    "correlations": {
                        "class1": 0.5228463042510103
                    },
                    "regulatory_source": "ENSMUSG00000024985",
                    "regulatory_target": "ENSMUSG00000068264"
                },
                "ENSMUSG00000068267_ENSMUSG00000024985": {
                    "id": "ENSMUSG00000068267_ENSMUSG00000024985",
                    "type": null,
                    "score": null,
                    "reversable": false,
                    "correlations": {
                        "class1": 0.3236992167780488
                    },
                    "regulatory_source": "ENSMUSG00000024985",
                    "regulatory_target": "ENSMUSG00000068267"
                },
                "ENSMUSG00000069744_ENSMUSG00000024985": {
                    "id": "ENSMUSG00000069744_ENSMUSG00000024985",
                    "type": null,
                    "score": null,
                    "reversable": false,
                    "correlations": {
                        "class1": 0.4599236941151788
                    },
                    "regulatory_source": "ENSMUSG00000024985",
                    "regulatory_target": "ENSMUSG00000069744"
                },
                "ENSMUSG00000071637_ENSMUSG00000024985": {
                    "id": "ENSMUSG00000071637_ENSMUSG00000024985",
                    "type": null,
                    "score": null,
                    "reversable": false,
                    "correlations": {
                        "class1": 0.3305505445900473
                    },
                    "regulatory_source": "ENSMUSG00000024985",
                    "regulatory_target": "ENSMUSG00000071637"
                },
                "ENSMUSG00000073838_ENSMUSG00000024985": {
                    "id": "ENSMUSG00000073838_ENSMUSG00000024985",
                    "type": null,
                    "score": null,
                    "reversable": false,
                    "correlations": {
                        "class1": 0.3305684356457669
                    },
                    "regulatory_source": "ENSMUSG00000024985",
                    "regulatory_target": "ENSMUSG00000073838"
                },
                "ENSMUSG00000078622_ENSMUSG00000024985": {
                    "id": "ENSMUSG00000078622_ENSMUSG00000024985",
                    "type": null,
                    "score": null,
                    "reversable": false,
                    "correlations": {
                        "class1": 0.32082208414166863
                    },
                    "regulatory_source": "ENSMUSG00000024985",
                    "regulatory_target": "ENSMUSG00000078622"
                },
                "ENSMUSG00000031983_ENSMUSG00000025369": {
                    "id": "ENSMUSG00000031983_ENSMUSG00000025369",
                    "type": null,
                    "score": null,
                    "reversable": false,
                    "correlations": {
                        "class1": 0.4861587595990751
                    },
                    "regulatory_source": "ENSMUSG00000025369",
                    "regulatory_target": "ENSMUSG00000031983"
                },
                "ENSMUSG00000025498_ENSMUSG00000009927": {
                    "id": "ENSMUSG00000025498_ENSMUSG00000009927",
                    "type": null,
                    "score": null,
                    "reversable": false,
                    "correlations": {
                        "class1": 0.24436810231429054
                    },
                    "regulatory_source": "ENSMUSG00000025498",
                    "regulatory_target": "ENSMUSG00000009927"
                },
                "ENSMUSG00000026064_ENSMUSG00000025498": {
                    "id": "ENSMUSG00000026064_ENSMUSG00000025498",
                    "type": null,
                    "score": null,
                    "reversable": false,
                    "correlations": {
                        "class1": 0.4431560767719124
                    },
                    "regulatory_source": "ENSMUSG00000025498",
                    "regulatory_target": "ENSMUSG00000026064"
                },
                "ENSMUSG00000027940_ENSMUSG00000025498": {
                    "id": "ENSMUSG00000027940_ENSMUSG00000025498",
                    "type": null,
                    "score": null,
                    "reversable": false,
                    "correlations": {
                        "class1": 0.25592485928688896
                    },
                    "regulatory_source": "ENSMUSG00000025498",
                    "regulatory_target": "ENSMUSG00000027940"
                },
                "ENSMUSG00000029233_ENSMUSG00000025498": {
                    "id": "ENSMUSG00000029233_ENSMUSG00000025498",
                    "type": null,
                    "score": null,
                    "reversable": false,
                    "correlations": {
                        "class1": 0.21927279451162107
                    },
                    "regulatory_source": "ENSMUSG00000025498",
                    "regulatory_target": "ENSMUSG00000029233"
                },
                "ENSMUSG00000030876_ENSMUSG00000025498": {
                    "id": "ENSMUSG00000030876_ENSMUSG00000025498",
                    "type": null,
                    "score": null,
                    "reversable": false,
                    "correlations": {
                        "class1": 0.48774551542959615
                    },
                    "regulatory_source": "ENSMUSG00000025498",
                    "regulatory_target": "ENSMUSG00000030876"
                },
                "ENSMUSG00000031386_ENSMUSG00000025498": {
                    "id": "ENSMUSG00000031386_ENSMUSG00000025498",
                    "type": null,
                    "score": null,
                    "reversable": false,
                    "correlations": {
                        "class1": 0.559776650316375
                    },
                    "regulatory_source": "ENSMUSG00000025498",
                    "regulatory_target": "ENSMUSG00000031386"
                },
                "ENSMUSG00000035632_ENSMUSG00000025498": {
                    "id": "ENSMUSG00000035632_ENSMUSG00000025498",
                    "type": null,
                    "score": null,
                    "reversable": false,
                    "correlations": {
                        "class1": 0.8423702292893473
                    },
                    "regulatory_source": "ENSMUSG00000025498",
                    "regulatory_target": "ENSMUSG00000035632"
                },
                "ENSMUSG00000053317_ENSMUSG00000025498": {
                    "id": "ENSMUSG00000053317_ENSMUSG00000025498",
                    "type": null,
                    "score": null,
                    "reversable": false,
                    "correlations": {
                        "class1": 0.23061540882872386
                    },
                    "regulatory_source": "ENSMUSG00000025498",
                    "regulatory_target": "ENSMUSG00000053317"
                },
                "ENSMUSG00000025612_ENSMUSG00000001424": {
                    "id": "ENSMUSG00000025612_ENSMUSG00000001424",
                    "type": null,
                    "score": null,
                    "reversable": false,
                    "correlations": {
                        "class1": 0.22577021388733995
                    },
                    "regulatory_source": "ENSMUSG00000025612",
                    "regulatory_target": "ENSMUSG00000001424"
                },
                "ENSMUSG00000025612_ENSMUSG00000002608": {
                    "id": "ENSMUSG00000025612_ENSMUSG00000002608",
                    "type": null,
                    "score": null,
                    "reversable": false,
                    "correlations": {
                        "class1": 0.2941208526790762
                    },
                    "regulatory_source": "ENSMUSG00000025612",
                    "regulatory_target": "ENSMUSG00000002608"
                },
                "ENSMUSG00000025612_ENSMUSG00000003226": {
                    "id": "ENSMUSG00000025612_ENSMUSG00000003226",
                    "type": null,
                    "score": null,
                    "reversable": false,
                    "correlations": {
                        "class1": 0.21083795913542183
                    },
                    "regulatory_source": "ENSMUSG00000025612",
                    "regulatory_target": "ENSMUSG00000003226"
                },
                "ENSMUSG00000025612_ENSMUSG00000005299": {
                    "id": "ENSMUSG00000025612_ENSMUSG00000005299",
                    "type": null,
                    "score": null,
                    "reversable": false,
                    "correlations": {
                        "class1": 0.3180541811301898
                    },
                    "regulatory_source": "ENSMUSG00000025612",
                    "regulatory_target": "ENSMUSG00000005299"
                },
                "ENSMUSG00000025612_ENSMUSG00000010721": {
                    "id": "ENSMUSG00000025612_ENSMUSG00000010721",
                    "type": null,
                    "score": null,
                    "reversable": false,
                    "correlations": {
                        "class1": 0.30239369319319986
                    },
                    "regulatory_source": "ENSMUSG00000025612",
                    "regulatory_target": "ENSMUSG00000010721"
                },
                "ENSMUSG00000025612_ENSMUSG00000014606": {
                    "id": "ENSMUSG00000025612_ENSMUSG00000014606",
                    "type": null,
                    "score": null,
                    "reversable": false,
                    "correlations": {
                        "class1": 0.2009380962221939
                    },
                    "regulatory_source": "ENSMUSG00000025612",
                    "regulatory_target": "ENSMUSG00000014606"
                },
                "ENSMUSG00000025612_ENSMUSG00000018433": {
                    "id": "ENSMUSG00000025612_ENSMUSG00000018433",
                    "type": null,
                    "score": null,
                    "reversable": false,
                    "correlations": {
                        "class1": 0.42716803238004025
                    },
                    "regulatory_source": "ENSMUSG00000025612",
                    "regulatory_target": "ENSMUSG00000018433"
                },
                "ENSMUSG00000025612_ENSMUSG00000019907": {
                    "id": "ENSMUSG00000025612_ENSMUSG00000019907",
                    "type": null,
                    "score": null,
                    "reversable": false,
                    "correlations": {
                        "class1": 0.2383150071459904
                    },
                    "regulatory_source": "ENSMUSG00000025612",
                    "regulatory_target": "ENSMUSG00000019907"
                },
                "ENSMUSG00000025612_ENSMUSG00000021772": {
                    "id": "ENSMUSG00000025612_ENSMUSG00000021772",
                    "type": null,
                    "score": null,
                    "reversable": false,
                    "correlations": {
                        "class1": 0.334132259863979
                    },
                    "regulatory_source": "ENSMUSG00000025612",
                    "regulatory_target": "ENSMUSG00000021772"
                },
                "ENSMUSG00000025612_ENSMUSG00000021906": {
                    "id": "ENSMUSG00000025612_ENSMUSG00000021906",
                    "type": null,
                    "score": null,
                    "reversable": false,
                    "correlations": {
                        "class1": 0.27133405723080584
                    },
                    "regulatory_source": "ENSMUSG00000025612",
                    "regulatory_target": "ENSMUSG00000021906"
                },
                "ENSMUSG00000025612_ENSMUSG00000021965": {
                    "id": "ENSMUSG00000025612_ENSMUSG00000021965",
                    "type": null,
                    "score": null,
                    "reversable": false,
                    "correlations": {
                        "class1": 0.7954888939811745
                    },
                    "regulatory_source": "ENSMUSG00000025612",
                    "regulatory_target": "ENSMUSG00000021965"
                },
                "ENSMUSG00000025612_ENSMUSG00000022369": {
                    "id": "ENSMUSG00000025612_ENSMUSG00000022369",
                    "type": null,
                    "score": null,
                    "reversable": false,
                    "correlations": {
                        "class1": 0.4612942741266579
                    },
                    "regulatory_source": "ENSMUSG00000025612",
                    "regulatory_target": "ENSMUSG00000022369"
                },
                "ENSMUSG00000025612_ENSMUSG00000024096": {
                    "id": "ENSMUSG00000025612_ENSMUSG00000024096",
                    "type": null,
                    "score": null,
                    "reversable": false,
                    "correlations": {
                        "class1": 0.2878033424572936
                    },
                    "regulatory_source": "ENSMUSG00000025612",
                    "regulatory_target": "ENSMUSG00000024096"
                },
                "ENSMUSG00000025612_ENSMUSG00000024474": {
                    "id": "ENSMUSG00000025612_ENSMUSG00000024474",
                    "type": null,
                    "score": null,
                    "reversable": false,
                    "correlations": {
                        "class1": 0.21632121895591722
                    },
                    "regulatory_source": "ENSMUSG00000025612",
                    "regulatory_target": "ENSMUSG00000024474"
                },
                "ENSMUSG00000025869_ENSMUSG00000025612": {
                    "id": "ENSMUSG00000025869_ENSMUSG00000025612",
                    "type": null,
                    "score": null,
                    "reversable": false,
                    "correlations": {
                        "class1": 0.6779459553177497
                    },
                    "regulatory_source": "ENSMUSG00000025612",
                    "regulatory_target": "ENSMUSG00000025869"
                },
                "ENSMUSG00000026496_ENSMUSG00000025612": {
                    "id": "ENSMUSG00000026496_ENSMUSG00000025612",
                    "type": null,
                    "score": null,
                    "reversable": false,
                    "correlations": {
                        "class1": 0.610402742252512
                    },
                    "regulatory_source": "ENSMUSG00000025612",
                    "regulatory_target": "ENSMUSG00000026496"
                },
                "ENSMUSG00000027091_ENSMUSG00000025612": {
                    "id": "ENSMUSG00000027091_ENSMUSG00000025612",
                    "type": null,
                    "score": null,
                    "reversable": false,
                    "correlations": {
                        "class1": 0.30185579663503254
                    },
                    "regulatory_source": "ENSMUSG00000025612",
                    "regulatory_target": "ENSMUSG00000027091"
                },
                "ENSMUSG00000027466_ENSMUSG00000025612": {
                    "id": "ENSMUSG00000027466_ENSMUSG00000025612",
                    "type": null,
                    "score": null,
                    "reversable": false,
                    "correlations": {
                        "class1": 0.3088625181510833
                    },
                    "regulatory_source": "ENSMUSG00000025612",
                    "regulatory_target": "ENSMUSG00000027466"
                },
                "ENSMUSG00000027715_ENSMUSG00000025612": {
                    "id": "ENSMUSG00000027715_ENSMUSG00000025612",
                    "type": null,
                    "score": null,
                    "reversable": false,
                    "correlations": {
                        "class1": 0.732311752354551
                    },
                    "regulatory_source": "ENSMUSG00000025612",
                    "regulatory_target": "ENSMUSG00000027715"
                },
                "ENSMUSG00000027799_ENSMUSG00000025612": {
                    "id": "ENSMUSG00000027799_ENSMUSG00000025612",
                    "type": null,
                    "score": null,
                    "reversable": false,
                    "correlations": {
                        "class1": 0.25639021587337946
                    },
                    "regulatory_source": "ENSMUSG00000025612",
                    "regulatory_target": "ENSMUSG00000027799"
                },
                "ENSMUSG00000030714_ENSMUSG00000025612": {
                    "id": "ENSMUSG00000030714_ENSMUSG00000025612",
                    "type": null,
                    "score": null,
                    "reversable": false,
                    "correlations": {
                        "class1": 0.7057290426745558
                    },
                    "regulatory_source": "ENSMUSG00000025612",
                    "regulatory_target": "ENSMUSG00000030714"
                },
                "ENSMUSG00000032342_ENSMUSG00000025612": {
                    "id": "ENSMUSG00000032342_ENSMUSG00000025612",
                    "type": null,
                    "score": null,
                    "reversable": false,
                    "correlations": {
                        "class1": 0.2954107054832397
                    },
                    "regulatory_source": "ENSMUSG00000025612",
                    "regulatory_target": "ENSMUSG00000032342"
                },
                "ENSMUSG00000035152_ENSMUSG00000025612": {
                    "id": "ENSMUSG00000035152_ENSMUSG00000025612",
                    "type": null,
                    "score": null,
                    "reversable": false,
                    "correlations": {
                        "class1": 0.20840657101091578
                    },
                    "regulatory_source": "ENSMUSG00000025612",
                    "regulatory_target": "ENSMUSG00000035152"
                },
                "ENSMUSG00000040209_ENSMUSG00000025612": {
                    "id": "ENSMUSG00000040209_ENSMUSG00000025612",
                    "type": null,
                    "score": null,
                    "reversable": false,
                    "correlations": {
                        "class1": 0.22010385135978366
                    },
                    "regulatory_source": "ENSMUSG00000025612",
                    "regulatory_target": "ENSMUSG00000040209"
                },
                "ENSMUSG00000040359_ENSMUSG00000025612": {
                    "id": "ENSMUSG00000040359_ENSMUSG00000025612",
                    "type": null,
                    "score": null,
                    "reversable": false,
                    "correlations": {
                        "class1": 0.40070038632449867
                    },
                    "regulatory_source": "ENSMUSG00000025612",
                    "regulatory_target": "ENSMUSG00000040359"
                },
                "ENSMUSG00000041685_ENSMUSG00000025612": {
                    "id": "ENSMUSG00000041685_ENSMUSG00000025612",
                    "type": null,
                    "score": null,
                    "reversable": false,
                    "correlations": {
                        "class1": 0.25442411354589817
                    },
                    "regulatory_source": "ENSMUSG00000025612",
                    "regulatory_target": "ENSMUSG00000041685"
                },
                "ENSMUSG00000044768_ENSMUSG00000025612": {
                    "id": "ENSMUSG00000044768_ENSMUSG00000025612",
                    "type": null,
                    "score": null,
                    "reversable": false,
                    "correlations": {
                        "class1": 0.49551406664714104
                    },
                    "regulatory_source": "ENSMUSG00000025612",
                    "regulatory_target": "ENSMUSG00000044768"
                },
                "ENSMUSG00000048118_ENSMUSG00000025612": {
                    "id": "ENSMUSG00000048118_ENSMUSG00000025612",
                    "type": null,
                    "score": null,
                    "reversable": false,
                    "correlations": {
                        "class1": 0.26371912152478183
                    },
                    "regulatory_source": "ENSMUSG00000025612",
                    "regulatory_target": "ENSMUSG00000048118"
                },
                "ENSMUSG00000051319_ENSMUSG00000025612": {
                    "id": "ENSMUSG00000051319_ENSMUSG00000025612",
                    "type": null,
                    "score": null,
                    "reversable": false,
                    "correlations": {
                        "class1": 0.3770691226207718
                    },
                    "regulatory_source": "ENSMUSG00000025612",
                    "regulatory_target": "ENSMUSG00000051319"
                },
                "ENSMUSG00000055917_ENSMUSG00000025612": {
                    "id": "ENSMUSG00000055917_ENSMUSG00000025612",
                    "type": null,
                    "score": null,
                    "reversable": false,
                    "correlations": {
                        "class1": 0.21919973611839186
                    },
                    "regulatory_source": "ENSMUSG00000025612",
                    "regulatory_target": "ENSMUSG00000055917"
                },
                "ENSMUSG00000061904_ENSMUSG00000025612": {
                    "id": "ENSMUSG00000061904_ENSMUSG00000025612",
                    "type": null,
                    "score": null,
                    "reversable": false,
                    "correlations": {
                        "class1": 0.33486624310983326
                    },
                    "regulatory_source": "ENSMUSG00000025612",
                    "regulatory_target": "ENSMUSG00000061904"
                },
                "ENSMUSG00000074698_ENSMUSG00000025612": {
                    "id": "ENSMUSG00000074698_ENSMUSG00000025612",
                    "type": null,
                    "score": null,
                    "reversable": false,
                    "correlations": {
                        "class1": 0.3757524333073953
                    },
                    "regulatory_source": "ENSMUSG00000025612",
                    "regulatory_target": "ENSMUSG00000074698"
                },
                "ENSMUSG00000079508_ENSMUSG00000025612": {
                    "id": "ENSMUSG00000079508_ENSMUSG00000025612",
                    "type": null,
                    "score": null,
                    "reversable": false,
                    "correlations": {
                        "class1": 0.5101165107072708
                    },
                    "regulatory_source": "ENSMUSG00000025612",
                    "regulatory_target": "ENSMUSG00000079508"
                },
                "ENSMUSG00000025958_ENSMUSG00000002477": {
                    "id": "ENSMUSG00000025958_ENSMUSG00000002477",
                    "type": null,
                    "score": null,
                    "reversable": false,
                    "correlations": {
                        "class1": 0.3149976019000166
                    },
                    "regulatory_source": "ENSMUSG00000025958",
                    "regulatory_target": "ENSMUSG00000002477"
                },
                "ENSMUSG00000025958_ENSMUSG00000002496": {
                    "id": "ENSMUSG00000025958_ENSMUSG00000002496",
                    "type": null,
                    "score": null,
                    "reversable": false,
                    "correlations": {
                        "class1": 0.2900433011656408
                    },
                    "regulatory_source": "ENSMUSG00000025958",
                    "regulatory_target": "ENSMUSG00000002496"
                },
                "ENSMUSG00000025958_ENSMUSG00000003814": {
                    "id": "ENSMUSG00000025958_ENSMUSG00000003814",
                    "type": null,
                    "score": null,
                    "reversable": false,
                    "correlations": {
                        "class1": 0.21918007935294692
                    },
                    "regulatory_source": "ENSMUSG00000025958",
                    "regulatory_target": "ENSMUSG00000003814"
                },
                "ENSMUSG00000025958_ENSMUSG00000020023": {
                    "id": "ENSMUSG00000025958_ENSMUSG00000020023",
                    "type": null,
                    "score": null,
                    "reversable": false,
                    "correlations": {
                        "class1": 0.5302851392128192
                    },
                    "regulatory_source": "ENSMUSG00000025958",
                    "regulatory_target": "ENSMUSG00000020023"
                },
                "ENSMUSG00000025958_ENSMUSG00000022216": {
                    "id": "ENSMUSG00000025958_ENSMUSG00000022216",
                    "type": null,
                    "score": null,
                    "reversable": false,
                    "correlations": {
                        "class1": 0.29850683946186973
                    },
                    "regulatory_source": "ENSMUSG00000025958",
                    "regulatory_target": "ENSMUSG00000022216"
                },
                "ENSMUSG00000025958_ENSMUSG00000022280": {
                    "id": "ENSMUSG00000025958_ENSMUSG00000022280",
                    "type": null,
                    "score": null,
                    "reversable": false,
                    "correlations": {
                        "class1": 0.3769052609652387
                    },
                    "regulatory_source": "ENSMUSG00000025958",
                    "regulatory_target": "ENSMUSG00000022280"
                },
                "ENSMUSG00000025958_ENSMUSG00000022338": {
                    "id": "ENSMUSG00000025958_ENSMUSG00000022338",
                    "type": null,
                    "score": null,
                    "reversable": false,
                    "correlations": {
                        "class1": 0.2805000067319461
                    },
                    "regulatory_source": "ENSMUSG00000025958",
                    "regulatory_target": "ENSMUSG00000022338"
                },
                "ENSMUSG00000025958_ENSMUSG00000025224": {
                    "id": "ENSMUSG00000025958_ENSMUSG00000025224",
                    "type": null,
                    "score": null,
                    "reversable": false,
                    "correlations": {
                        "class1": 0.24527314128230326
                    },
                    "regulatory_source": "ENSMUSG00000025958",
                    "regulatory_target": "ENSMUSG00000025224"
                },
                "ENSMUSG00000026577_ENSMUSG00000025958": {
                    "id": "ENSMUSG00000026577_ENSMUSG00000025958",
                    "type": null,
                    "score": null,
                    "reversable": false,
                    "correlations": {
                        "class1": 0.5135546456258581
                    },
                    "regulatory_source": "ENSMUSG00000025958",
                    "regulatory_target": "ENSMUSG00000026577"
                },
                "ENSMUSG00000027189_ENSMUSG00000025958": {
                    "id": "ENSMUSG00000027189_ENSMUSG00000025958",
                    "type": null,
                    "score": null,
                    "reversable": false,
                    "correlations": {
                        "class1": 0.3689999903914861
                    },
                    "regulatory_source": "ENSMUSG00000025958",
                    "regulatory_target": "ENSMUSG00000027189"
                },
                "ENSMUSG00000027550_ENSMUSG00000025958": {
                    "id": "ENSMUSG00000027550_ENSMUSG00000025958",
                    "type": null,
                    "score": null,
                    "reversable": false,
                    "correlations": {
                        "class1": 0.4187714173526001
                    },
                    "regulatory_source": "ENSMUSG00000025958",
                    "regulatory_target": "ENSMUSG00000027550"
                },
                "ENSMUSG00000028549_ENSMUSG00000025958": {
                    "id": "ENSMUSG00000028549_ENSMUSG00000025958",
                    "type": null,
                    "score": null,
                    "reversable": false,
                    "correlations": {
                        "class1": 0.35606252807627364
                    },
                    "regulatory_source": "ENSMUSG00000025958",
                    "regulatory_target": "ENSMUSG00000028549"
                },
                "ENSMUSG00000028894_ENSMUSG00000025958": {
                    "id": "ENSMUSG00000028894_ENSMUSG00000025958",
                    "type": null,
                    "score": null,
                    "reversable": false,
                    "correlations": {
                        "class1": 0.3107989074610034
                    },
                    "regulatory_source": "ENSMUSG00000025958",
                    "regulatory_target": "ENSMUSG00000028894"
                },
                "ENSMUSG00000029233_ENSMUSG00000025958": {
                    "id": "ENSMUSG00000029233_ENSMUSG00000025958",
                    "type": null,
                    "score": null,
                    "reversable": false,
                    "correlations": {
                        "class1": 0.4187168065452672
                    },
                    "regulatory_source": "ENSMUSG00000025958",
                    "regulatory_target": "ENSMUSG00000029233"
                },
                "ENSMUSG00000032220_ENSMUSG00000025958": {
                    "id": "ENSMUSG00000032220_ENSMUSG00000025958",
                    "type": null,
                    "score": null,
                    "reversable": false,
                    "correlations": {
                        "class1": 0.4214365487887182
                    },
                    "regulatory_source": "ENSMUSG00000025958",
                    "regulatory_target": "ENSMUSG00000032220"
                },
                "ENSMUSG00000034203_ENSMUSG00000025958": {
                    "id": "ENSMUSG00000034203_ENSMUSG00000025958",
                    "type": null,
                    "score": null,
                    "reversable": false,
                    "correlations": {
                        "class1": 0.2264077692757253
                    },
                    "regulatory_source": "ENSMUSG00000025958",
                    "regulatory_target": "ENSMUSG00000034203"
                },
                "ENSMUSG00000037808_ENSMUSG00000025958": {
                    "id": "ENSMUSG00000037808_ENSMUSG00000025958",
                    "type": null,
                    "score": null,
                    "reversable": false,
                    "correlations": {
                        "class1": 0.31836255497670884
                    },
                    "regulatory_source": "ENSMUSG00000025958",
                    "regulatory_target": "ENSMUSG00000037808"
                },
                "ENSMUSG00000038695_ENSMUSG00000025958": {
                    "id": "ENSMUSG00000038695_ENSMUSG00000025958",
                    "type": null,
                    "score": null,
                    "reversable": false,
                    "correlations": {
                        "class1": 0.21673542095450152
                    },
                    "regulatory_source": "ENSMUSG00000025958",
                    "regulatory_target": "ENSMUSG00000038695"
                },
                "ENSMUSG00000039001_ENSMUSG00000025958": {
                    "id": "ENSMUSG00000039001_ENSMUSG00000025958",
                    "type": null,
                    "score": null,
                    "reversable": false,
                    "correlations": {
                        "class1": 0.39735600939078736
                    },
                    "regulatory_source": "ENSMUSG00000025958",
                    "regulatory_target": "ENSMUSG00000039001"
                },
                "ENSMUSG00000050212_ENSMUSG00000025958": {
                    "id": "ENSMUSG00000050212_ENSMUSG00000025958",
                    "type": null,
                    "score": null,
                    "reversable": false,
                    "correlations": {
                        "class1": 0.7401036951332678
                    },
                    "regulatory_source": "ENSMUSG00000025958",
                    "regulatory_target": "ENSMUSG00000050212"
                },
                "ENSMUSG00000051319_ENSMUSG00000025958": {
                    "id": "ENSMUSG00000051319_ENSMUSG00000025958",
                    "type": null,
                    "score": null,
                    "reversable": false,
                    "correlations": {
                        "class1": 0.27723001973919426
                    },
                    "regulatory_source": "ENSMUSG00000025958",
                    "regulatory_target": "ENSMUSG00000051319"
                },
                "ENSMUSG00000052192_ENSMUSG00000025958": {
                    "id": "ENSMUSG00000052192_ENSMUSG00000025958",
                    "type": null,
                    "score": null,
                    "reversable": false,
                    "correlations": {
                        "class1": 0.3641937341687936
                    },
                    "regulatory_source": "ENSMUSG00000025958",
                    "regulatory_target": "ENSMUSG00000052192"
                },
                "ENSMUSG00000052962_ENSMUSG00000025958": {
                    "id": "ENSMUSG00000052962_ENSMUSG00000025958",
                    "type": null,
                    "score": null,
                    "reversable": false,
                    "correlations": {
                        "class1": 0.20269989269856123
                    },
                    "regulatory_source": "ENSMUSG00000025958",
                    "regulatory_target": "ENSMUSG00000052962"
                },
                "ENSMUSG00000054752_ENSMUSG00000025958": {
                    "id": "ENSMUSG00000054752_ENSMUSG00000025958",
                    "type": null,
                    "score": null,
                    "reversable": false,
                    "correlations": {
                        "class1": 0.5861699369337887
                    },
                    "regulatory_source": "ENSMUSG00000025958",
                    "regulatory_target": "ENSMUSG00000054752"
                },
                "ENSMUSG00000054808_ENSMUSG00000025958": {
                    "id": "ENSMUSG00000054808_ENSMUSG00000025958",
                    "type": null,
                    "score": null,
                    "reversable": false,
                    "correlations": {
                        "class1": 0.44246427595893734
                    },
                    "regulatory_source": "ENSMUSG00000025958",
                    "regulatory_target": "ENSMUSG00000054808"
                },
                "ENSMUSG00000061740_ENSMUSG00000025958": {
                    "id": "ENSMUSG00000061740_ENSMUSG00000025958",
                    "type": null,
                    "score": null,
                    "reversable": false,
                    "correlations": {
                        "class1": 0.2347718910798291
                    },
                    "regulatory_source": "ENSMUSG00000025958",
                    "regulatory_target": "ENSMUSG00000061740"
                },
                "ENSMUSG00000069729_ENSMUSG00000025958": {
                    "id": "ENSMUSG00000069729_ENSMUSG00000025958",
                    "type": null,
                    "score": null,
                    "reversable": false,
                    "correlations": {
                        "class1": 0.2207961361241894
                    },
                    "regulatory_source": "ENSMUSG00000025958",
                    "regulatory_target": "ENSMUSG00000069729"
                },
                "ENSMUSG00000070737_ENSMUSG00000025958": {
                    "id": "ENSMUSG00000070737_ENSMUSG00000025958",
                    "type": null,
                    "score": null,
                    "reversable": false,
                    "correlations": {
                        "class1": 0.5965898432097055
                    },
                    "regulatory_source": "ENSMUSG00000025958",
                    "regulatory_target": "ENSMUSG00000070737"
                },
                "ENSMUSG00000073664_ENSMUSG00000025958": {
                    "id": "ENSMUSG00000073664_ENSMUSG00000025958",
                    "type": null,
                    "score": null,
                    "reversable": false,
                    "correlations": {
                        "class1": 0.27981722512213
                    },
                    "regulatory_source": "ENSMUSG00000025958",
                    "regulatory_target": "ENSMUSG00000073664"
                },
                "ENSMUSG00000083832_ENSMUSG00000025958": {
                    "id": "ENSMUSG00000083832_ENSMUSG00000025958",
                    "type": null,
                    "score": null,
                    "reversable": false,
                    "correlations": {
                        "class1": 0.278644898313776
                    },
                    "regulatory_source": "ENSMUSG00000025958",
                    "regulatory_target": "ENSMUSG00000083832"
                },
                "ENSMUSG00000026398_ENSMUSG00000020190": {
                    "id": "ENSMUSG00000026398_ENSMUSG00000020190",
                    "type": null,
                    "score": null,
                    "reversable": false,
                    "correlations": {
                        "class1": 0.4269932462267199
                    },
                    "regulatory_source": "ENSMUSG00000026398",
                    "regulatory_target": "ENSMUSG00000020190"
                },
                "ENSMUSG00000026398_ENSMUSG00000025234": {
                    "id": "ENSMUSG00000026398_ENSMUSG00000025234",
                    "type": null,
                    "score": null,
                    "reversable": false,
                    "correlations": {
                        "class1": 0.31025151207353985
                    },
                    "regulatory_source": "ENSMUSG00000026398",
                    "regulatory_target": "ENSMUSG00000025234"
                },
                "ENSMUSG00000026565_ENSMUSG00000001120": {
                    "id": "ENSMUSG00000026565_ENSMUSG00000001120",
                    "type": null,
                    "score": null,
                    "reversable": false,
                    "correlations": {
                        "class1": 0.6230198332893727
                    },
                    "regulatory_source": "ENSMUSG00000026565",
                    "regulatory_target": "ENSMUSG00000001120"
                },
                "ENSMUSG00000026565_ENSMUSG00000001151": {
                    "id": "ENSMUSG00000026565_ENSMUSG00000001151",
                    "type": null,
                    "score": null,
                    "reversable": false,
                    "correlations": {
                        "class1": 0.45974311505902404
                    },
                    "regulatory_source": "ENSMUSG00000026565",
                    "regulatory_target": "ENSMUSG00000001151"
                },
                "ENSMUSG00000026565_ENSMUSG00000017670": {
                    "id": "ENSMUSG00000026565_ENSMUSG00000017670",
                    "type": null,
                    "score": null,
                    "reversable": false,
                    "correlations": {
                        "class1": 0.8551563770222219
                    },
                    "regulatory_source": "ENSMUSG00000026565",
                    "regulatory_target": "ENSMUSG00000017670"
                },
                "ENSMUSG00000026565_ENSMUSG00000025758": {
                    "id": "ENSMUSG00000026565_ENSMUSG00000025758",
                    "type": null,
                    "score": null,
                    "reversable": false,
                    "correlations": {
                        "class1": 0.4512333721341572
                    },
                    "regulatory_source": "ENSMUSG00000026565",
                    "regulatory_target": "ENSMUSG00000025758"
                },
                "ENSMUSG00000029169_ENSMUSG00000026565": {
                    "id": "ENSMUSG00000029169_ENSMUSG00000026565",
                    "type": null,
                    "score": null,
                    "reversable": false,
                    "correlations": {
                        "class1": 0.5815600361646648
                    },
                    "regulatory_source": "ENSMUSG00000026565",
                    "regulatory_target": "ENSMUSG00000029169"
                },
                "ENSMUSG00000037138_ENSMUSG00000026565": {
                    "id": "ENSMUSG00000037138_ENSMUSG00000026565",
                    "type": null,
                    "score": null,
                    "reversable": false,
                    "correlations": {
                        "class1": 0.7431214785509495
                    },
                    "regulatory_source": "ENSMUSG00000026565",
                    "regulatory_target": "ENSMUSG00000037138"
                },
                "ENSMUSG00000038774_ENSMUSG00000026565": {
                    "id": "ENSMUSG00000038774_ENSMUSG00000026565",
                    "type": null,
                    "score": null,
                    "reversable": false,
                    "correlations": {
                        "class1": 0.5164928232103033
                    },
                    "regulatory_source": "ENSMUSG00000026565",
                    "regulatory_target": "ENSMUSG00000038774"
                },
                "ENSMUSG00000041075_ENSMUSG00000026565": {
                    "id": "ENSMUSG00000041075_ENSMUSG00000026565",
                    "type": null,
                    "score": null,
                    "reversable": false,
                    "correlations": {
                        "class1": 0.6458162971016522
                    },
                    "regulatory_source": "ENSMUSG00000026565",
                    "regulatory_target": "ENSMUSG00000041075"
                },
                "ENSMUSG00000026610_ENSMUSG00000004558": {
                    "id": "ENSMUSG00000026610_ENSMUSG00000004558",
                    "type": null,
                    "score": null,
                    "reversable": false,
                    "correlations": {
                        "class1": 0.23027519300937768
                    },
                    "regulatory_source": "ENSMUSG00000026610",
                    "regulatory_target": "ENSMUSG00000004558"
                },
                "ENSMUSG00000026610_ENSMUSG00000005354": {
                    "id": "ENSMUSG00000026610_ENSMUSG00000005354",
                    "type": null,
                    "score": null,
                    "reversable": false,
                    "correlations": {
                        "class1": 0.30596361246562265
                    },
                    "regulatory_source": "ENSMUSG00000026610",
                    "regulatory_target": "ENSMUSG00000005354"
                },
                "ENSMUSG00000026610_ENSMUSG00000006418": {
                    "id": "ENSMUSG00000026610_ENSMUSG00000006418",
                    "type": null,
                    "score": null,
                    "reversable": false,
                    "correlations": {
                        "class1": 0.27554679251407727
                    },
                    "regulatory_source": "ENSMUSG00000026610",
                    "regulatory_target": "ENSMUSG00000006418"
                },
                "ENSMUSG00000026610_ENSMUSG00000020085": {
                    "id": "ENSMUSG00000026610_ENSMUSG00000020085",
                    "type": null,
                    "score": null,
                    "reversable": false,
                    "correlations": {
                        "class1": 0.32707521767195974
                    },
                    "regulatory_source": "ENSMUSG00000026610",
                    "regulatory_target": "ENSMUSG00000020085"
                },
                "ENSMUSG00000026610_ENSMUSG00000022389": {
                    "id": "ENSMUSG00000026610_ENSMUSG00000022389",
                    "type": null,
                    "score": null,
                    "reversable": false,
                    "correlations": {
                        "class1": 0.22740916166333247
                    },
                    "regulatory_source": "ENSMUSG00000026610",
                    "regulatory_target": "ENSMUSG00000022389"
                },
                "ENSMUSG00000028322_ENSMUSG00000026610": {
                    "id": "ENSMUSG00000028322_ENSMUSG00000026610",
                    "type": null,
                    "score": null,
                    "reversable": false,
                    "correlations": {
                        "class1": 0.29227433661488017
                    },
                    "regulatory_source": "ENSMUSG00000026610",
                    "regulatory_target": "ENSMUSG00000028322"
                },
                "ENSMUSG00000031232_ENSMUSG00000026610": {
                    "id": "ENSMUSG00000031232_ENSMUSG00000026610",
                    "type": null,
                    "score": null,
                    "reversable": false,
                    "correlations": {
                        "class1": 0.28126424471983463
                    },
                    "regulatory_source": "ENSMUSG00000026610",
                    "regulatory_target": "ENSMUSG00000031232"
                },
                "ENSMUSG00000032481_ENSMUSG00000026610": {
                    "id": "ENSMUSG00000032481_ENSMUSG00000026610",
                    "type": null,
                    "score": null,
                    "reversable": false,
                    "correlations": {
                        "class1": 0.31861405621689776
                    },
                    "regulatory_source": "ENSMUSG00000026610",
                    "regulatory_target": "ENSMUSG00000032481"
                },
                "ENSMUSG00000033991_ENSMUSG00000026610": {
                    "id": "ENSMUSG00000033991_ENSMUSG00000026610",
                    "type": null,
                    "score": null,
                    "reversable": false,
                    "correlations": {
                        "class1": 0.3389343463221061
                    },
                    "regulatory_source": "ENSMUSG00000026610",
                    "regulatory_target": "ENSMUSG00000033991"
                },
                "ENSMUSG00000034674_ENSMUSG00000026610": {
                    "id": "ENSMUSG00000034674_ENSMUSG00000026610",
                    "type": null,
                    "score": null,
                    "reversable": false,
                    "correlations": {
                        "class1": 0.22408992236287473
                    },
                    "regulatory_source": "ENSMUSG00000026610",
                    "regulatory_target": "ENSMUSG00000034674"
                },
                "ENSMUSG00000034875_ENSMUSG00000026610": {
                    "id": "ENSMUSG00000034875_ENSMUSG00000026610",
                    "type": null,
                    "score": null,
                    "reversable": false,
                    "correlations": {
                        "class1": 0.26919789715817666
                    },
                    "regulatory_source": "ENSMUSG00000026610",
                    "regulatory_target": "ENSMUSG00000034875"
                },
                "ENSMUSG00000084956_ENSMUSG00000026628": {
                    "id": "ENSMUSG00000084956_ENSMUSG00000026628",
                    "type": null,
                    "score": null,
                    "reversable": false,
                    "correlations": {
                        "class1": 0.9343174933455264
                    },
                    "regulatory_source": "ENSMUSG00000026628",
                    "regulatory_target": "ENSMUSG00000084956"
                },
                "ENSMUSG00000026628_ENSMUSG00000000982": {
                    "id": "ENSMUSG00000026628_ENSMUSG00000000982",
                    "type": null,
                    "score": null,
                    "reversable": false,
                    "correlations": {
                        "class1": 0.9343174933455263
                    },
                    "regulatory_source": "ENSMUSG00000026628",
                    "regulatory_target": "ENSMUSG00000000982"
                },
                "ENSMUSG00000026628_ENSMUSG00000002059": {
                    "id": "ENSMUSG00000026628_ENSMUSG00000002059",
                    "type": null,
                    "score": null,
                    "reversable": false,
                    "correlations": {
                        "class1": 0.3267434306380338
                    },
                    "regulatory_source": "ENSMUSG00000026628",
                    "regulatory_target": "ENSMUSG00000002059"
                },
                "ENSMUSG00000026628_ENSMUSG00000002985": {
                    "id": "ENSMUSG00000026628_ENSMUSG00000002985",
                    "type": null,
                    "score": null,
                    "reversable": false,
                    "correlations": {
                        "class1": 0.4587562504965526
                    },
                    "regulatory_source": "ENSMUSG00000026628",
                    "regulatory_target": "ENSMUSG00000002985"
                },
                "ENSMUSG00000026628_ENSMUSG00000005687": {
                    "id": "ENSMUSG00000026628_ENSMUSG00000005687",
                    "type": null,
                    "score": null,
                    "reversable": false,
                    "correlations": {
                        "class1": 0.3368480327724086
                    },
                    "regulatory_source": "ENSMUSG00000026628",
                    "regulatory_target": "ENSMUSG00000005687"
                },
                "ENSMUSG00000026628_ENSMUSG00000006395": {
                    "id": "ENSMUSG00000026628_ENSMUSG00000006395",
                    "type": null,
                    "score": null,
                    "reversable": false,
                    "correlations": {
                        "class1": 0.7480773545653641
                    },
                    "regulatory_source": "ENSMUSG00000026628",
                    "regulatory_target": "ENSMUSG00000006395"
                },
                "ENSMUSG00000026628_ENSMUSG00000009907": {
                    "id": "ENSMUSG00000026628_ENSMUSG00000009907",
                    "type": null,
                    "score": null,
                    "reversable": false,
                    "correlations": {
                        "class1": 0.4641396215131709
                    },
                    "regulatory_source": "ENSMUSG00000026628",
                    "regulatory_target": "ENSMUSG00000009907"
                },
                "ENSMUSG00000026628_ENSMUSG00000012429": {
                    "id": "ENSMUSG00000026628_ENSMUSG00000012429",
                    "type": null,
                    "score": null,
                    "reversable": false,
                    "correlations": {
                        "class1": 0.23700859910591138
                    },
                    "regulatory_source": "ENSMUSG00000026628",
                    "regulatory_target": "ENSMUSG00000012429"
                },
                "ENSMUSG00000026628_ENSMUSG00000016528": {
                    "id": "ENSMUSG00000026628_ENSMUSG00000016528",
                    "type": null,
                    "score": null,
                    "reversable": false,
                    "correlations": {
                        "class1": 0.6716253653932802
                    },
                    "regulatory_source": "ENSMUSG00000026628",
                    "regulatory_target": "ENSMUSG00000016528"
                },
                "ENSMUSG00000026628_ENSMUSG00000016559": {
                    "id": "ENSMUSG00000026628_ENSMUSG00000016559",
                    "type": null,
                    "score": null,
                    "reversable": false,
                    "correlations": {
                        "class1": 0.42277912719188776
                    },
                    "regulatory_source": "ENSMUSG00000026628",
                    "regulatory_target": "ENSMUSG00000016559"
                },
                "ENSMUSG00000026628_ENSMUSG00000018927": {
                    "id": "ENSMUSG00000026628_ENSMUSG00000018927",
                    "type": null,
                    "score": null,
                    "reversable": false,
                    "correlations": {
                        "class1": 0.9342956606377596
                    },
                    "regulatory_source": "ENSMUSG00000026628",
                    "regulatory_target": "ENSMUSG00000018927"
                },
                "ENSMUSG00000026628_ENSMUSG00000018930": {
                    "id": "ENSMUSG00000026628_ENSMUSG00000018930",
                    "type": null,
                    "score": null,
                    "reversable": false,
                    "correlations": {
                        "class1": 0.9341109468440738
                    },
                    "regulatory_source": "ENSMUSG00000026628",
                    "regulatory_target": "ENSMUSG00000018930"
                },
                "ENSMUSG00000026628_ENSMUSG00000019505": {
                    "id": "ENSMUSG00000026628_ENSMUSG00000019505",
                    "type": null,
                    "score": null,
                    "reversable": false,
                    "correlations": {
                        "class1": 0.31130960386372913
                    },
                    "regulatory_source": "ENSMUSG00000026628",
                    "regulatory_target": "ENSMUSG00000019505"
                },
                "ENSMUSG00000026628_ENSMUSG00000019850": {
                    "id": "ENSMUSG00000026628_ENSMUSG00000019850",
                    "type": null,
                    "score": null,
                    "reversable": false,
                    "correlations": {
                        "class1": 0.9343174933455264
                    },
                    "regulatory_source": "ENSMUSG00000026628",
                    "regulatory_target": "ENSMUSG00000019850"
                },
                "ENSMUSG00000026628_ENSMUSG00000021242": {
                    "id": "ENSMUSG00000026628_ENSMUSG00000021242",
                    "type": null,
                    "score": null,
                    "reversable": false,
                    "correlations": {
                        "class1": 0.5686867332634122
                    },
                    "regulatory_source": "ENSMUSG00000026628",
                    "regulatory_target": "ENSMUSG00000021242"
                },
                "ENSMUSG00000026628_ENSMUSG00000022641": {
                    "id": "ENSMUSG00000026628_ENSMUSG00000022641",
                    "type": null,
                    "score": null,
                    "reversable": false,
                    "correlations": {
                        "class1": 0.7827558519708373
                    },
                    "regulatory_source": "ENSMUSG00000026628",
                    "regulatory_target": "ENSMUSG00000022641"
                },
                "ENSMUSG00000026628_ENSMUSG00000022698": {
                    "id": "ENSMUSG00000026628_ENSMUSG00000022698",
                    "type": null,
                    "score": null,
                    "reversable": false,
                    "correlations": {
                        "class1": 0.2080889964210349
                    },
                    "regulatory_source": "ENSMUSG00000026628",
                    "regulatory_target": "ENSMUSG00000022698"
                },
                "ENSMUSG00000026628_ENSMUSG00000022812": {
                    "id": "ENSMUSG00000026628_ENSMUSG00000022812",
                    "type": null,
                    "score": null,
                    "reversable": false,
                    "correlations": {
                        "class1": 0.402678548745086
                    },
                    "regulatory_source": "ENSMUSG00000026628",
                    "regulatory_target": "ENSMUSG00000022812"
                },
                "ENSMUSG00000026628_ENSMUSG00000022978": {
                    "id": "ENSMUSG00000026628_ENSMUSG00000022978",
                    "type": null,
                    "score": null,
                    "reversable": false,
                    "correlations": {
                        "class1": 0.9407147719500927
                    },
                    "regulatory_source": "ENSMUSG00000026628",
                    "regulatory_target": "ENSMUSG00000022978"
                },
                "ENSMUSG00000026628_ENSMUSG00000023046": {
                    "id": "ENSMUSG00000026628_ENSMUSG00000023046",
                    "type": null,
                    "score": null,
                    "reversable": false,
                    "correlations": {
                        "class1": 0.27816464199964835
                    },
                    "regulatory_source": "ENSMUSG00000026628",
                    "regulatory_target": "ENSMUSG00000023046"
                },
                "ENSMUSG00000026628_ENSMUSG00000024659": {
                    "id": "ENSMUSG00000026628_ENSMUSG00000024659",
                    "type": null,
                    "score": null,
                    "reversable": false,
                    "correlations": {
                        "class1": 0.5307388559840572
                    },
                    "regulatory_source": "ENSMUSG00000026628",
                    "regulatory_target": "ENSMUSG00000024659"
                },
                "ENSMUSG00000026628_ENSMUSG00000025381": {
                    "id": "ENSMUSG00000026628_ENSMUSG00000025381",
                    "type": null,
                    "score": null,
                    "reversable": false,
                    "correlations": {
                        "class1": 0.4177567880991335
                    },
                    "regulatory_source": "ENSMUSG00000026628",
                    "regulatory_target": "ENSMUSG00000025381"
                },
                "ENSMUSG00000026628_ENSMUSG00000026000": {
                    "id": "ENSMUSG00000026628_ENSMUSG00000026000",
                    "type": null,
                    "score": null,
                    "reversable": false,
                    "correlations": {
                        "class1": 0.5960070158477719
                    },
                    "regulatory_source": "ENSMUSG00000026628",
                    "regulatory_target": "ENSMUSG00000026000"
                },
                "ENSMUSG00000026628_ENSMUSG00000026107": {
                    "id": "ENSMUSG00000026628_ENSMUSG00000026107",
                    "type": null,
                    "score": null,
                    "reversable": false,
                    "correlations": {
                        "class1": 0.8866512067106728
                    },
                    "regulatory_source": "ENSMUSG00000026628",
                    "regulatory_target": "ENSMUSG00000026107"
                },
                "ENSMUSG00000026628_ENSMUSG00000026202": {
                    "id": "ENSMUSG00000026628_ENSMUSG00000026202",
                    "type": null,
                    "score": null,
                    "reversable": false,
                    "correlations": {
                        "class1": 0.7971850898459503
                    },
                    "regulatory_source": "ENSMUSG00000026628",
                    "regulatory_target": "ENSMUSG00000026202"
                },
                "ENSMUSG00000026628_ENSMUSG00000026358": {
                    "id": "ENSMUSG00000026628_ENSMUSG00000026358",
                    "type": null,
                    "score": null,
                    "reversable": false,
                    "correlations": {
                        "class1": 0.7334884690875307
                    },
                    "regulatory_source": "ENSMUSG00000026628",
                    "regulatory_target": "ENSMUSG00000026358"
                },
                "ENSMUSG00000026643_ENSMUSG00000026628": {
                    "id": "ENSMUSG00000026643_ENSMUSG00000026628",
                    "type": null,
                    "score": null,
                    "reversable": false,
                    "correlations": {
                        "class1": 0.9166400974114228
                    },
                    "regulatory_source": "ENSMUSG00000026628",
                    "regulatory_target": "ENSMUSG00000026643"
                },
                "ENSMUSG00000027708_ENSMUSG00000026628": {
                    "id": "ENSMUSG00000027708_ENSMUSG00000026628",
                    "type": null,
                    "score": null,
                    "reversable": false,
                    "correlations": {
                        "class1": 0.8200357210109507
                    },
                    "regulatory_source": "ENSMUSG00000026628",
                    "regulatory_target": "ENSMUSG00000027708"
                },
                "ENSMUSG00000028041_ENSMUSG00000026628": {
                    "id": "ENSMUSG00000028041_ENSMUSG00000026628",
                    "type": null,
                    "score": null,
                    "reversable": false,
                    "correlations": {
                        "class1": 0.6554222133073335
                    },
                    "regulatory_source": "ENSMUSG00000026628",
                    "regulatory_target": "ENSMUSG00000028041"
                },
                "ENSMUSG00000028063_ENSMUSG00000026628": {
                    "id": "ENSMUSG00000028063_ENSMUSG00000026628",
                    "type": null,
                    "score": null,
                    "reversable": false,
                    "correlations": {
                        "class1": 0.897975175077852
                    },
                    "regulatory_source": "ENSMUSG00000026628",
                    "regulatory_target": "ENSMUSG00000028063"
                },
                "ENSMUSG00000029233_ENSMUSG00000026628": {
                    "id": "ENSMUSG00000029233_ENSMUSG00000026628",
                    "type": null,
                    "score": null,
                    "reversable": false,
                    "correlations": {
                        "class1": 0.7758643196743406
                    },
                    "regulatory_source": "ENSMUSG00000026628",
                    "regulatory_target": "ENSMUSG00000029233"
                },
                "ENSMUSG00000029499_ENSMUSG00000026628": {
                    "id": "ENSMUSG00000029499_ENSMUSG00000026628",
                    "type": null,
                    "score": null,
                    "reversable": false,
                    "correlations": {
                        "class1": 0.8738222620004432
                    },
                    "regulatory_source": "ENSMUSG00000026628",
                    "regulatory_target": "ENSMUSG00000029499"
                },
                "ENSMUSG00000029687_ENSMUSG00000026628": {
                    "id": "ENSMUSG00000029687_ENSMUSG00000026628",
                    "type": null,
                    "score": null,
                    "reversable": false,
                    "correlations": {
                        "class1": 0.8946620927013337
                    },
                    "regulatory_source": "ENSMUSG00000026628",
                    "regulatory_target": "ENSMUSG00000029687"
                },
                "ENSMUSG00000030058_ENSMUSG00000026628": {
                    "id": "ENSMUSG00000030058_ENSMUSG00000026628",
                    "type": null,
                    "score": null,
                    "reversable": false,
                    "correlations": {
                        "class1": 0.8847032793910462
                    },
                    "regulatory_source": "ENSMUSG00000026628",
                    "regulatory_target": "ENSMUSG00000030058"
                },
                "ENSMUSG00000030089_ENSMUSG00000026628": {
                    "id": "ENSMUSG00000030089_ENSMUSG00000026628",
                    "type": null,
                    "score": null,
                    "reversable": false,
                    "correlations": {
                        "class1": 0.9333582124310079
                    },
                    "regulatory_source": "ENSMUSG00000026628",
                    "regulatory_target": "ENSMUSG00000030089"
                },
                "ENSMUSG00000032265_ENSMUSG00000026628": {
                    "id": "ENSMUSG00000032265_ENSMUSG00000026628",
                    "type": null,
                    "score": null,
                    "reversable": false,
                    "correlations": {
                        "class1": 0.8207103266158072
                    },
                    "regulatory_source": "ENSMUSG00000026628",
                    "regulatory_target": "ENSMUSG00000032265"
                },
                "ENSMUSG00000032515_ENSMUSG00000026628": {
                    "id": "ENSMUSG00000032515_ENSMUSG00000026628",
                    "type": null,
                    "score": null,
                    "reversable": false,
                    "correlations": {
                        "class1": 0.8706202553213372
                    },
                    "regulatory_source": "ENSMUSG00000026628",
                    "regulatory_target": "ENSMUSG00000032515"
                },
                "ENSMUSG00000033083_ENSMUSG00000026628": {
                    "id": "ENSMUSG00000033083_ENSMUSG00000026628",
                    "type": null,
                    "score": null,
                    "reversable": false,
                    "correlations": {
                        "class1": 0.9338592971007699
                    },
                    "regulatory_source": "ENSMUSG00000026628",
                    "regulatory_target": "ENSMUSG00000033083"
                },
                "ENSMUSG00000033306_ENSMUSG00000026628": {
                    "id": "ENSMUSG00000033306_ENSMUSG00000026628",
                    "type": null,
                    "score": null,
                    "reversable": false,
                    "correlations": {
                        "class1": 0.7980796203161689
                    },
                    "regulatory_source": "ENSMUSG00000026628",
                    "regulatory_target": "ENSMUSG00000033306"
                },
                "ENSMUSG00000033769_ENSMUSG00000026628": {
                    "id": "ENSMUSG00000033769_ENSMUSG00000026628",
                    "type": null,
                    "score": null,
                    "reversable": false,
                    "correlations": {
                        "class1": 0.8334132227508041
                    },
                    "regulatory_source": "ENSMUSG00000026628",
                    "regulatory_target": "ENSMUSG00000033769"
                },
                "ENSMUSG00000034006_ENSMUSG00000026628": {
                    "id": "ENSMUSG00000034006_ENSMUSG00000026628",
                    "type": null,
                    "score": null,
                    "reversable": false,
                    "correlations": {
                        "class1": 0.9372770202892342
                    },
                    "regulatory_source": "ENSMUSG00000026628",
                    "regulatory_target": "ENSMUSG00000034006"
                },
                "ENSMUSG00000034160_ENSMUSG00000026628": {
                    "id": "ENSMUSG00000034160_ENSMUSG00000026628",
                    "type": null,
                    "score": null,
                    "reversable": false,
                    "correlations": {
                        "class1": 0.9062063324013943
                    },
                    "regulatory_source": "ENSMUSG00000026628",
                    "regulatory_target": "ENSMUSG00000034160"
                },
                "ENSMUSG00000034998_ENSMUSG00000026628": {
                    "id": "ENSMUSG00000034998_ENSMUSG00000026628",
                    "type": null,
                    "score": null,
                    "reversable": false,
                    "correlations": {
                        "class1": 0.8713864187846889
                    },
                    "regulatory_source": "ENSMUSG00000026628",
                    "regulatory_target": "ENSMUSG00000034998"
                },
                "ENSMUSG00000035356_ENSMUSG00000026628": {
                    "id": "ENSMUSG00000035356_ENSMUSG00000026628",
                    "type": null,
                    "score": null,
                    "reversable": false,
                    "correlations": {
                        "class1": 0.9343174933455263
                    },
                    "regulatory_source": "ENSMUSG00000026628",
                    "regulatory_target": "ENSMUSG00000035356"
                },
                "ENSMUSG00000036432_ENSMUSG00000026628": {
                    "id": "ENSMUSG00000036432_ENSMUSG00000026628",
                    "type": null,
                    "score": null,
                    "reversable": false,
                    "correlations": {
                        "class1": 0.9343174933455263
                    },
                    "regulatory_source": "ENSMUSG00000026628",
                    "regulatory_target": "ENSMUSG00000036432"
                },
                "ENSMUSG00000036820_ENSMUSG00000026628": {
                    "id": "ENSMUSG00000036820_ENSMUSG00000026628",
                    "type": null,
                    "score": null,
                    "reversable": false,
                    "correlations": {
                        "class1": 0.8548946211233722
                    },
                    "regulatory_source": "ENSMUSG00000026628",
                    "regulatory_target": "ENSMUSG00000036820"
                },
                "ENSMUSG00000037916_ENSMUSG00000026628": {
                    "id": "ENSMUSG00000037916_ENSMUSG00000026628",
                    "type": null,
                    "score": null,
                    "reversable": false,
                    "correlations": {
                        "class1": 0.6499627711944402
                    },
                    "regulatory_source": "ENSMUSG00000026628",
                    "regulatory_target": "ENSMUSG00000037916"
                },
                "ENSMUSG00000038872_ENSMUSG00000026628": {
                    "id": "ENSMUSG00000038872_ENSMUSG00000026628",
                    "type": null,
                    "score": null,
                    "reversable": false,
                    "correlations": {
                        "class1": 0.376140769544399
                    },
                    "regulatory_source": "ENSMUSG00000026628",
                    "regulatory_target": "ENSMUSG00000038872"
                },
                "ENSMUSG00000039701_ENSMUSG00000026628": {
                    "id": "ENSMUSG00000039701_ENSMUSG00000026628",
                    "type": null,
                    "score": null,
                    "reversable": false,
                    "correlations": {
                        "class1": 0.48362087932867476
                    },
                    "regulatory_source": "ENSMUSG00000026628",
                    "regulatory_target": "ENSMUSG00000039701"
                },
                "ENSMUSG00000039741_ENSMUSG00000026628": {
                    "id": "ENSMUSG00000039741_ENSMUSG00000026628",
                    "type": null,
                    "score": null,
                    "reversable": false,
                    "correlations": {
                        "class1": 0.4360817781759399
                    },
                    "regulatory_source": "ENSMUSG00000026628",
                    "regulatory_target": "ENSMUSG00000039741"
                },
                "ENSMUSG00000040713_ENSMUSG00000026628": {
                    "id": "ENSMUSG00000040713_ENSMUSG00000026628",
                    "type": null,
                    "score": null,
                    "reversable": false,
                    "correlations": {
                        "class1": 0.9289042222789362
                    },
                    "regulatory_source": "ENSMUSG00000026628",
                    "regulatory_target": "ENSMUSG00000040713"
                },
                "ENSMUSG00000042207_ENSMUSG00000026628": {
                    "id": "ENSMUSG00000042207_ENSMUSG00000026628",
                    "type": null,
                    "score": null,
                    "reversable": false,
                    "correlations": {
                        "class1": 0.9136250160815184
                    },
                    "regulatory_source": "ENSMUSG00000026628",
                    "regulatory_target": "ENSMUSG00000042207"
                },
                "ENSMUSG00000049516_ENSMUSG00000026628": {
                    "id": "ENSMUSG00000049516_ENSMUSG00000026628",
                    "type": null,
                    "score": null,
                    "reversable": false,
                    "correlations": {
                        "class1": 0.3767291783852036
                    },
                    "regulatory_source": "ENSMUSG00000026628",
                    "regulatory_target": "ENSMUSG00000049516"
                },
                "ENSMUSG00000050732_ENSMUSG00000026628": {
                    "id": "ENSMUSG00000050732_ENSMUSG00000026628",
                    "type": null,
                    "score": null,
                    "reversable": false,
                    "correlations": {
                        "class1": 0.2330880082598919
                    },
                    "regulatory_source": "ENSMUSG00000026628",
                    "regulatory_target": "ENSMUSG00000050732"
                },
                "ENSMUSG00000052609_ENSMUSG00000026628": {
                    "id": "ENSMUSG00000052609_ENSMUSG00000026628",
                    "type": null,
                    "score": null,
                    "reversable": false,
                    "correlations": {
                        "class1": 0.9331892633192228
                    },
                    "regulatory_source": "ENSMUSG00000026628",
                    "regulatory_target": "ENSMUSG00000052609"
                },
                "ENSMUSG00000052837_ENSMUSG00000026628": {
                    "id": "ENSMUSG00000052837_ENSMUSG00000026628",
                    "type": null,
                    "score": null,
                    "reversable": false,
                    "correlations": {
                        "class1": 0.28384129379132567
                    },
                    "regulatory_source": "ENSMUSG00000026628",
                    "regulatory_target": "ENSMUSG00000052837"
                },
                "ENSMUSG00000054676_ENSMUSG00000026628": {
                    "id": "ENSMUSG00000054676_ENSMUSG00000026628",
                    "type": null,
                    "score": null,
                    "reversable": false,
                    "correlations": {
                        "class1": 0.9336304547253196
                    },
                    "regulatory_source": "ENSMUSG00000026628",
                    "regulatory_target": "ENSMUSG00000054676"
                },
                "ENSMUSG00000086841_ENSMUSG00000026628": {
                    "id": "ENSMUSG00000086841_ENSMUSG00000026628",
                    "type": null,
                    "score": null,
                    "reversable": false,
                    "correlations": {
                        "class1": 0.5533726712459285
                    },
                    "regulatory_source": "ENSMUSG00000026628",
                    "regulatory_target": "ENSMUSG00000086841"
                },
                "ENSMUSG00000026890_ENSMUSG00000000740": {
                    "id": "ENSMUSG00000026890_ENSMUSG00000000740",
                    "type": null,
                    "score": null,
                    "reversable": false,
                    "correlations": {
                        "class1": 0.20334707519203515
                    },
                    "regulatory_source": "ENSMUSG00000026890",
                    "regulatory_target": "ENSMUSG00000000740"
                },
                "ENSMUSG00000026890_ENSMUSG00000009013": {
                    "id": "ENSMUSG00000026890_ENSMUSG00000009013",
                    "type": null,
                    "score": null,
                    "reversable": false,
                    "correlations": {
                        "class1": 0.703684401124759
                    },
                    "regulatory_source": "ENSMUSG00000026890",
                    "regulatory_target": "ENSMUSG00000009013"
                },
                "ENSMUSG00000026890_ENSMUSG00000010608": {
                    "id": "ENSMUSG00000026890_ENSMUSG00000010608",
                    "type": null,
                    "score": null,
                    "reversable": false,
                    "correlations": {
                        "class1": 0.22112118892464497
                    },
                    "regulatory_source": "ENSMUSG00000026890",
                    "regulatory_target": "ENSMUSG00000010608"
                },
                "ENSMUSG00000026890_ENSMUSG00000015656": {
                    "id": "ENSMUSG00000026890_ENSMUSG00000015656",
                    "type": null,
                    "score": null,
                    "reversable": false,
                    "correlations": {
                        "class1": 0.211266352039296
                    },
                    "regulatory_source": "ENSMUSG00000026890",
                    "regulatory_target": "ENSMUSG00000015656"
                },
                "ENSMUSG00000026890_ENSMUSG00000021701": {
                    "id": "ENSMUSG00000026890_ENSMUSG00000021701",
                    "type": null,
                    "score": null,
                    "reversable": false,
                    "correlations": {
                        "class1": 0.35318879079488696
                    },
                    "regulatory_source": "ENSMUSG00000026890",
                    "regulatory_target": "ENSMUSG00000021701"
                },
                "ENSMUSG00000026890_ENSMUSG00000022119": {
                    "id": "ENSMUSG00000026890_ENSMUSG00000022119",
                    "type": null,
                    "score": null,
                    "reversable": false,
                    "correlations": {
                        "class1": 0.2159289904296399
                    },
                    "regulatory_source": "ENSMUSG00000026890",
                    "regulatory_target": "ENSMUSG00000022119"
                },
                "ENSMUSG00000026890_ENSMUSG00000022452": {
                    "id": "ENSMUSG00000026890_ENSMUSG00000022452",
                    "type": null,
                    "score": null,
                    "reversable": false,
                    "correlations": {
                        "class1": 0.27945038926213356
                    },
                    "regulatory_source": "ENSMUSG00000026890",
                    "regulatory_target": "ENSMUSG00000022452"
                },
                "ENSMUSG00000026890_ENSMUSG00000024759": {
                    "id": "ENSMUSG00000026890_ENSMUSG00000024759",
                    "type": null,
                    "score": null,
                    "reversable": false,
                    "correlations": {
                        "class1": 0.22864694635178692
                    },
                    "regulatory_source": "ENSMUSG00000026890",
                    "regulatory_target": "ENSMUSG00000024759"
                },
                "ENSMUSG00000036620_ENSMUSG00000026890": {
                    "id": "ENSMUSG00000036620_ENSMUSG00000026890",
                    "type": null,
                    "score": null,
                    "reversable": false,
                    "correlations": {
                        "class1": 0.8285571268123555
                    },
                    "regulatory_source": "ENSMUSG00000026890",
                    "regulatory_target": "ENSMUSG00000036620"
                },
                "ENSMUSG00000037742_ENSMUSG00000026890": {
                    "id": "ENSMUSG00000037742_ENSMUSG00000026890",
                    "type": null,
                    "score": null,
                    "reversable": false,
                    "correlations": {
                        "class1": 0.36446284938636925
                    },
                    "regulatory_source": "ENSMUSG00000026890",
                    "regulatory_target": "ENSMUSG00000037742"
                },
                "ENSMUSG00000039068_ENSMUSG00000026890": {
                    "id": "ENSMUSG00000039068_ENSMUSG00000026890",
                    "type": null,
                    "score": null,
                    "reversable": false,
                    "correlations": {
                        "class1": 0.21150686243623543
                    },
                    "regulatory_source": "ENSMUSG00000026890",
                    "regulatory_target": "ENSMUSG00000039068"
                },
                "ENSMUSG00000040785_ENSMUSG00000026890": {
                    "id": "ENSMUSG00000040785_ENSMUSG00000026890",
                    "type": null,
                    "score": null,
                    "reversable": false,
                    "correlations": {
                        "class1": 0.2953626482436461
                    },
                    "regulatory_source": "ENSMUSG00000026890",
                    "regulatory_target": "ENSMUSG00000040785"
                },
                "ENSMUSG00000049791_ENSMUSG00000026890": {
                    "id": "ENSMUSG00000049791_ENSMUSG00000026890",
                    "type": null,
                    "score": null,
                    "reversable": false,
                    "correlations": {
                        "class1": 0.6044101018229544
                    },
                    "regulatory_source": "ENSMUSG00000026890",
                    "regulatory_target": "ENSMUSG00000049791"
                },
                "ENSMUSG00000062825_ENSMUSG00000026890": {
                    "id": "ENSMUSG00000062825_ENSMUSG00000026890",
                    "type": null,
                    "score": null,
                    "reversable": false,
                    "correlations": {
                        "class1": 0.23811780483631048
                    },
                    "regulatory_source": "ENSMUSG00000026890",
                    "regulatory_target": "ENSMUSG00000062825"
                },
                "ENSMUSG00000027104_ENSMUSG00000001829": {
                    "id": "ENSMUSG00000027104_ENSMUSG00000001829",
                    "type": null,
                    "score": null,
                    "reversable": false,
                    "correlations": {
                        "class1": 0.2205086612060332
                    },
                    "regulatory_source": "ENSMUSG00000027104",
                    "regulatory_target": "ENSMUSG00000001829"
                },
                "ENSMUSG00000027104_ENSMUSG00000020671": {
                    "id": "ENSMUSG00000027104_ENSMUSG00000020671",
                    "type": null,
                    "score": null,
                    "reversable": false,
                    "correlations": {
                        "class1": 0.20405294320678025
                    },
                    "regulatory_source": "ENSMUSG00000027104",
                    "regulatory_target": "ENSMUSG00000020671"
                },
                "ENSMUSG00000027104_ENSMUSG00000021192": {
                    "id": "ENSMUSG00000027104_ENSMUSG00000021192",
                    "type": null,
                    "score": null,
                    "reversable": false,
                    "correlations": {
                        "class1": 0.2118985967806162
                    },
                    "regulatory_source": "ENSMUSG00000027104",
                    "regulatory_target": "ENSMUSG00000021192"
                },
                "ENSMUSG00000027104_ENSMUSG00000024012": {
                    "id": "ENSMUSG00000027104_ENSMUSG00000024012",
                    "type": null,
                    "score": null,
                    "reversable": false,
                    "correlations": {
                        "class1": 0.25056878297252383
                    },
                    "regulatory_source": "ENSMUSG00000027104",
                    "regulatory_target": "ENSMUSG00000024012"
                },
                "ENSMUSG00000027104_ENSMUSG00000024299": {
                    "id": "ENSMUSG00000027104_ENSMUSG00000024299",
                    "type": null,
                    "score": null,
                    "reversable": false,
                    "correlations": {
                        "class1": 0.8046275879141565
                    },
                    "regulatory_source": "ENSMUSG00000027104",
                    "regulatory_target": "ENSMUSG00000024299"
                },
                "ENSMUSG00000028822_ENSMUSG00000027104": {
                    "id": "ENSMUSG00000028822_ENSMUSG00000027104",
                    "type": null,
                    "score": null,
                    "reversable": false,
                    "correlations": {
                        "class1": 0.21087175618611856
                    },
                    "regulatory_source": "ENSMUSG00000027104",
                    "regulatory_target": "ENSMUSG00000028822"
                },
                "ENSMUSG00000029863_ENSMUSG00000027104": {
                    "id": "ENSMUSG00000029863_ENSMUSG00000027104",
                    "type": null,
                    "score": null,
                    "reversable": false,
                    "correlations": {
                        "class1": 0.3643168883526424
                    },
                    "regulatory_source": "ENSMUSG00000027104",
                    "regulatory_target": "ENSMUSG00000029863"
                },
                "ENSMUSG00000031375_ENSMUSG00000027104": {
                    "id": "ENSMUSG00000031375_ENSMUSG00000027104",
                    "type": null,
                    "score": null,
                    "reversable": false,
                    "correlations": {
                        "class1": 0.22598182046727927
                    },
                    "regulatory_source": "ENSMUSG00000027104",
                    "regulatory_target": "ENSMUSG00000031375"
                },
                "ENSMUSG00000033411_ENSMUSG00000027104": {
                    "id": "ENSMUSG00000033411_ENSMUSG00000027104",
                    "type": null,
                    "score": null,
                    "reversable": false,
                    "correlations": {
                        "class1": 0.22544109043854327
                    },
                    "regulatory_source": "ENSMUSG00000027104",
                    "regulatory_target": "ENSMUSG00000033411"
                },
                "ENSMUSG00000036155_ENSMUSG00000027104": {
                    "id": "ENSMUSG00000036155_ENSMUSG00000027104",
                    "type": null,
                    "score": null,
                    "reversable": false,
                    "correlations": {
                        "class1": 0.27622522665975535
                    },
                    "regulatory_source": "ENSMUSG00000027104",
                    "regulatory_target": "ENSMUSG00000036155"
                },
                "ENSMUSG00000047888_ENSMUSG00000027104": {
                    "id": "ENSMUSG00000047888_ENSMUSG00000027104",
                    "type": null,
                    "score": null,
                    "reversable": false,
                    "correlations": {
                        "class1": 0.28052459260147256
                    },
                    "regulatory_source": "ENSMUSG00000027104",
                    "regulatory_target": "ENSMUSG00000047888"
                },
                "ENSMUSG00000053119_ENSMUSG00000027104": {
                    "id": "ENSMUSG00000053119_ENSMUSG00000027104",
                    "type": null,
                    "score": null,
                    "reversable": false,
                    "correlations": {
                        "class1": 0.314465526338171
                    },
                    "regulatory_source": "ENSMUSG00000027104",
                    "regulatory_target": "ENSMUSG00000053119"
                },
                "ENSMUSG00000058503_ENSMUSG00000027104": {
                    "id": "ENSMUSG00000058503_ENSMUSG00000027104",
                    "type": null,
                    "score": null,
                    "reversable": false,
                    "correlations": {
                        "class1": 0.7146393360803711
                    },
                    "regulatory_source": "ENSMUSG00000027104",
                    "regulatory_target": "ENSMUSG00000058503"
                },
                "ENSMUSG00000032323_ENSMUSG00000027109": {
                    "id": "ENSMUSG00000032323_ENSMUSG00000027109",
                    "type": null,
                    "score": null,
                    "reversable": false,
                    "correlations": {
                        "class1": 0.872062611088934
                    },
                    "regulatory_source": "ENSMUSG00000027109",
                    "regulatory_target": "ENSMUSG00000032323"
                },
                "ENSMUSG00000084956_ENSMUSG00000027109": {
                    "id": "ENSMUSG00000084956_ENSMUSG00000027109",
                    "type": null,
                    "score": null,
                    "reversable": false,
                    "correlations": {
                        "class1": 0.8720626110889341
                    },
                    "regulatory_source": "ENSMUSG00000027109",
                    "regulatory_target": "ENSMUSG00000084956"
                },
                "ENSMUSG00000027109_ENSMUSG00000000184": {
                    "id": "ENSMUSG00000027109_ENSMUSG00000000184",
                    "type": null,
                    "score": null,
                    "reversable": false,
                    "correlations": {
                        "class1": 0.20960078857965656
                    },
                    "regulatory_source": "ENSMUSG00000027109",
                    "regulatory_target": "ENSMUSG00000000184"
                },
                "ENSMUSG00000027109_ENSMUSG00000001964": {
                    "id": "ENSMUSG00000027109_ENSMUSG00000001964",
                    "type": null,
                    "score": null,
                    "reversable": false,
                    "correlations": {
                        "class1": 0.7394204236324607
                    },
                    "regulatory_source": "ENSMUSG00000027109",
                    "regulatory_target": "ENSMUSG00000001964"
                },
                "ENSMUSG00000027109_ENSMUSG00000002983": {
                    "id": "ENSMUSG00000027109_ENSMUSG00000002983",
                    "type": null,
                    "score": null,
                    "reversable": false,
                    "correlations": {
                        "class1": 0.8655959822609905
                    },
                    "regulatory_source": "ENSMUSG00000027109",
                    "regulatory_target": "ENSMUSG00000002983"
                },
                "ENSMUSG00000027109_ENSMUSG00000003444": {
                    "id": "ENSMUSG00000027109_ENSMUSG00000003444",
                    "type": null,
                    "score": null,
                    "reversable": false,
                    "correlations": {
                        "class1": 0.3903884742178603
                    },
                    "regulatory_source": "ENSMUSG00000027109",
                    "regulatory_target": "ENSMUSG00000003444"
                },
                "ENSMUSG00000027109_ENSMUSG00000003948": {
                    "id": "ENSMUSG00000027109_ENSMUSG00000003948",
                    "type": null,
                    "score": null,
                    "reversable": false,
                    "correlations": {
                        "class1": 0.43629651625258936
                    },
                    "regulatory_source": "ENSMUSG00000027109",
                    "regulatory_target": "ENSMUSG00000003948"
                },
                "ENSMUSG00000027109_ENSMUSG00000005483": {
                    "id": "ENSMUSG00000027109_ENSMUSG00000005483",
                    "type": null,
                    "score": null,
                    "reversable": false,
                    "correlations": {
                        "class1": 0.8689261263446902
                    },
                    "regulatory_source": "ENSMUSG00000027109",
                    "regulatory_target": "ENSMUSG00000005483"
                },
                "ENSMUSG00000027109_ENSMUSG00000006356": {
                    "id": "ENSMUSG00000027109_ENSMUSG00000006356",
                    "type": null,
                    "score": null,
                    "reversable": false,
                    "correlations": {
                        "class1": 0.3020325315482937
                    },
                    "regulatory_source": "ENSMUSG00000027109",
                    "regulatory_target": "ENSMUSG00000006356"
                },
                "ENSMUSG00000027109_ENSMUSG00000007279": {
                    "id": "ENSMUSG00000027109_ENSMUSG00000007279",
                    "type": null,
                    "score": null,
                    "reversable": false,
                    "correlations": {
                        "class1": 0.7742248676873109
                    },
                    "regulatory_source": "ENSMUSG00000027109",
                    "regulatory_target": "ENSMUSG00000007279"
                },
                "ENSMUSG00000027109_ENSMUSG00000009687": {
                    "id": "ENSMUSG00000027109_ENSMUSG00000009687",
                    "type": null,
                    "score": null,
                    "reversable": false,
                    "correlations": {
                        "class1": 0.8180244938540463
                    },
                    "regulatory_source": "ENSMUSG00000027109",
                    "regulatory_target": "ENSMUSG00000009687"
                },
                "ENSMUSG00000027109_ENSMUSG00000010392": {
                    "id": "ENSMUSG00000027109_ENSMUSG00000010392",
                    "type": null,
                    "score": null,
                    "reversable": false,
                    "correlations": {
                        "class1": 0.7958779928419594
                    },
                    "regulatory_source": "ENSMUSG00000027109",
                    "regulatory_target": "ENSMUSG00000010392"
                },
                "ENSMUSG00000027109_ENSMUSG00000010663": {
                    "id": "ENSMUSG00000027109_ENSMUSG00000010663",
                    "type": null,
                    "score": null,
                    "reversable": false,
                    "correlations": {
                        "class1": 0.33491454250420294
                    },
                    "regulatory_source": "ENSMUSG00000027109",
                    "regulatory_target": "ENSMUSG00000010663"
                },
                "ENSMUSG00000027109_ENSMUSG00000015733": {
                    "id": "ENSMUSG00000027109_ENSMUSG00000015733",
                    "type": null,
                    "score": null,
                    "reversable": false,
                    "correlations": {
                        "class1": 0.37232150350063287
                    },
                    "regulatory_source": "ENSMUSG00000027109",
                    "regulatory_target": "ENSMUSG00000015733"
                },
                "ENSMUSG00000027109_ENSMUSG00000016528": {
                    "id": "ENSMUSG00000027109_ENSMUSG00000016528",
                    "type": null,
                    "score": null,
                    "reversable": false,
                    "correlations": {
                        "class1": 0.7510880037706847
                    },
                    "regulatory_source": "ENSMUSG00000027109",
                    "regulatory_target": "ENSMUSG00000016528"
                },
                "ENSMUSG00000027109_ENSMUSG00000018666": {
                    "id": "ENSMUSG00000027109_ENSMUSG00000018666",
                    "type": null,
                    "score": null,
                    "reversable": false,
                    "correlations": {
                        "class1": 0.27737017155249255
                    },
                    "regulatory_source": "ENSMUSG00000027109",
                    "regulatory_target": "ENSMUSG00000018666"
                },
                "ENSMUSG00000027109_ENSMUSG00000019850": {
                    "id": "ENSMUSG00000027109_ENSMUSG00000019850",
                    "type": null,
                    "score": null,
                    "reversable": false,
                    "correlations": {
                        "class1": 0.8720626110889341
                    },
                    "regulatory_source": "ENSMUSG00000027109",
                    "regulatory_target": "ENSMUSG00000019850"
                },
                "ENSMUSG00000027109_ENSMUSG00000020922": {
                    "id": "ENSMUSG00000027109_ENSMUSG00000020922",
                    "type": null,
                    "score": null,
                    "reversable": false,
                    "correlations": {
                        "class1": 0.5082433009891694
                    },
                    "regulatory_source": "ENSMUSG00000027109",
                    "regulatory_target": "ENSMUSG00000020922"
                },
                "ENSMUSG00000027109_ENSMUSG00000021010": {
                    "id": "ENSMUSG00000027109_ENSMUSG00000021010",
                    "type": null,
                    "score": null,
                    "reversable": false,
                    "correlations": {
                        "class1": 0.3369208710343596
                    },
                    "regulatory_source": "ENSMUSG00000027109",
                    "regulatory_target": "ENSMUSG00000021010"
                },
                "ENSMUSG00000027109_ENSMUSG00000021395": {
                    "id": "ENSMUSG00000027109_ENSMUSG00000021395",
                    "type": null,
                    "score": null,
                    "reversable": false,
                    "correlations": {
                        "class1": 0.2959374074563486
                    },
                    "regulatory_source": "ENSMUSG00000027109",
                    "regulatory_target": "ENSMUSG00000021395"
                },
                "ENSMUSG00000027109_ENSMUSG00000021537": {
                    "id": "ENSMUSG00000027109_ENSMUSG00000021537",
                    "type": null,
                    "score": null,
                    "reversable": false,
                    "correlations": {
                        "class1": 0.748342277870947
                    },
                    "regulatory_source": "ENSMUSG00000027109",
                    "regulatory_target": "ENSMUSG00000021537"
                },
                "ENSMUSG00000027109_ENSMUSG00000021892": {
                    "id": "ENSMUSG00000027109_ENSMUSG00000021892",
                    "type": null,
                    "score": null,
                    "reversable": false,
                    "correlations": {
                        "class1": 0.36646384899390966
                    },
                    "regulatory_source": "ENSMUSG00000027109",
                    "regulatory_target": "ENSMUSG00000021892"
                },
                "ENSMUSG00000027109_ENSMUSG00000022322": {
                    "id": "ENSMUSG00000027109_ENSMUSG00000022322",
                    "type": null,
                    "score": null,
                    "reversable": false,
                    "correlations": {
                        "class1": 0.34405361873394086
                    },
                    "regulatory_source": "ENSMUSG00000027109",
                    "regulatory_target": "ENSMUSG00000022322"
                },
                "ENSMUSG00000027109_ENSMUSG00000022377": {
                    "id": "ENSMUSG00000027109_ENSMUSG00000022377",
                    "type": null,
                    "score": null,
                    "reversable": false,
                    "correlations": {
                        "class1": 0.8070597548309715
                    },
                    "regulatory_source": "ENSMUSG00000027109",
                    "regulatory_target": "ENSMUSG00000022377"
                },
                "ENSMUSG00000027109_ENSMUSG00000022641": {
                    "id": "ENSMUSG00000027109_ENSMUSG00000022641",
                    "type": null,
                    "score": null,
                    "reversable": false,
                    "correlations": {
                        "class1": 0.7334290229246809
                    },
                    "regulatory_source": "ENSMUSG00000027109",
                    "regulatory_target": "ENSMUSG00000022641"
                },
                "ENSMUSG00000027109_ENSMUSG00000022961": {
                    "id": "ENSMUSG00000027109_ENSMUSG00000022961",
                    "type": null,
                    "score": null,
                    "reversable": false,
                    "correlations": {
                        "class1": 0.2698428212093313
                    },
                    "regulatory_source": "ENSMUSG00000027109",
                    "regulatory_target": "ENSMUSG00000022961"
                },
                "ENSMUSG00000027109_ENSMUSG00000022978": {
                    "id": "ENSMUSG00000027109_ENSMUSG00000022978",
                    "type": null,
                    "score": null,
                    "reversable": false,
                    "correlations": {
                        "class1": 0.8687760394760794
                    },
                    "regulatory_source": "ENSMUSG00000027109",
                    "regulatory_target": "ENSMUSG00000022978"
                },
                "ENSMUSG00000027109_ENSMUSG00000023048": {
                    "id": "ENSMUSG00000027109_ENSMUSG00000023048",
                    "type": null,
                    "score": null,
                    "reversable": false,
                    "correlations": {
                        "class1": 0.7106987349066392
                    },
                    "regulatory_source": "ENSMUSG00000027109",
                    "regulatory_target": "ENSMUSG00000023048"
                },
                "ENSMUSG00000027109_ENSMUSG00000023104": {
                    "id": "ENSMUSG00000027109_ENSMUSG00000023104",
                    "type": null,
                    "score": null,
                    "reversable": false,
                    "correlations": {
                        "class1": 0.8456940591402267
                    },
                    "regulatory_source": "ENSMUSG00000027109",
                    "regulatory_target": "ENSMUSG00000023104"
                },
                "ENSMUSG00000027109_ENSMUSG00000024597": {
                    "id": "ENSMUSG00000027109_ENSMUSG00000024597",
                    "type": null,
                    "score": null,
                    "reversable": false,
                    "correlations": {
                        "class1": 0.8531648845334693
                    },
                    "regulatory_source": "ENSMUSG00000027109",
                    "regulatory_target": "ENSMUSG00000024597"
                },
                "ENSMUSG00000027109_ENSMUSG00000025491": {
                    "id": "ENSMUSG00000027109_ENSMUSG00000025491",
                    "type": null,
                    "score": null,
                    "reversable": false,
                    "correlations": {
                        "class1": 0.865014691040703
                    },
                    "regulatory_source": "ENSMUSG00000027109",
                    "regulatory_target": "ENSMUSG00000025491"
                },
                "ENSMUSG00000027109_ENSMUSG00000026107": {
                    "id": "ENSMUSG00000027109_ENSMUSG00000026107",
                    "type": null,
                    "score": null,
                    "reversable": false,
                    "correlations": {
                        "class1": 0.9361373764158881
                    },
                    "regulatory_source": "ENSMUSG00000027109",
                    "regulatory_target": "ENSMUSG00000026107"
                },
                "ENSMUSG00000027109_ENSMUSG00000026360": {
                    "id": "ENSMUSG00000027109_ENSMUSG00000026360",
                    "type": null,
                    "score": null,
                    "reversable": false,
                    "correlations": {
                        "class1": 0.8217625623380493
                    },
                    "regulatory_source": "ENSMUSG00000027109",
                    "regulatory_target": "ENSMUSG00000026360"
                },
                "ENSMUSG00000027109_ENSMUSG00000026643": {
                    "id": "ENSMUSG00000027109_ENSMUSG00000026643",
                    "type": null,
                    "score": null,
                    "reversable": false,
                    "correlations": {
                        "class1": 0.7875872645298194
                    },
                    "regulatory_source": "ENSMUSG00000027109",
                    "regulatory_target": "ENSMUSG00000026643"
                },
                "ENSMUSG00000027239_ENSMUSG00000027109": {
                    "id": "ENSMUSG00000027239_ENSMUSG00000027109",
                    "type": null,
                    "score": null,
                    "reversable": false,
                    "correlations": {
                        "class1": 0.20498093536544032
                    },
                    "regulatory_source": "ENSMUSG00000027109",
                    "regulatory_target": "ENSMUSG00000027239"
                },
                "ENSMUSG00000027422_ENSMUSG00000027109": {
                    "id": "ENSMUSG00000027422_ENSMUSG00000027109",
                    "type": null,
                    "score": null,
                    "reversable": false,
                    "correlations": {
                        "class1": 0.23640089483314633
                    },
                    "regulatory_source": "ENSMUSG00000027109",
                    "regulatory_target": "ENSMUSG00000027422"
                },
                "ENSMUSG00000027506_ENSMUSG00000027109": {
                    "id": "ENSMUSG00000027506_ENSMUSG00000027109",
                    "type": null,
                    "score": null,
                    "reversable": false,
                    "correlations": {
                        "class1": 0.9009428418693848
                    },
                    "regulatory_source": "ENSMUSG00000027109",
                    "regulatory_target": "ENSMUSG00000027506"
                },
                "ENSMUSG00000028063_ENSMUSG00000027109": {
                    "id": "ENSMUSG00000028063_ENSMUSG00000027109",
                    "type": null,
                    "score": null,
                    "reversable": false,
                    "correlations": {
                        "class1": 0.8927007647845827
                    },
                    "regulatory_source": "ENSMUSG00000027109",
                    "regulatory_target": "ENSMUSG00000028063"
                },
                "ENSMUSG00000028522_ENSMUSG00000027109": {
                    "id": "ENSMUSG00000028522_ENSMUSG00000027109",
                    "type": null,
                    "score": null,
                    "reversable": false,
                    "correlations": {
                        "class1": 0.3559422607972866
                    },
                    "regulatory_source": "ENSMUSG00000027109",
                    "regulatory_target": "ENSMUSG00000028522"
                },
                "ENSMUSG00000029322_ENSMUSG00000027109": {
                    "id": "ENSMUSG00000029322_ENSMUSG00000027109",
                    "type": null,
                    "score": null,
                    "reversable": false,
                    "correlations": {
                        "class1": 0.5959369259986383
                    },
                    "regulatory_source": "ENSMUSG00000027109",
                    "regulatory_target": "ENSMUSG00000029322"
                },
                "ENSMUSG00000029810_ENSMUSG00000027109": {
                    "id": "ENSMUSG00000029810_ENSMUSG00000027109",
                    "type": null,
                    "score": null,
                    "reversable": false,
                    "correlations": {
                        "class1": 0.7876057831701695
                    },
                    "regulatory_source": "ENSMUSG00000027109",
                    "regulatory_target": "ENSMUSG00000029810"
                },
                "ENSMUSG00000029860_ENSMUSG00000027109": {
                    "id": "ENSMUSG00000029860_ENSMUSG00000027109",
                    "type": null,
                    "score": null,
                    "reversable": false,
                    "correlations": {
                        "class1": 0.7478207713011615
                    },
                    "regulatory_source": "ENSMUSG00000027109",
                    "regulatory_target": "ENSMUSG00000029860"
                },
                "ENSMUSG00000030058_ENSMUSG00000027109": {
                    "id": "ENSMUSG00000030058_ENSMUSG00000027109",
                    "type": null,
                    "score": null,
                    "reversable": false,
                    "correlations": {
                        "class1": 0.8246099580335
                    },
                    "regulatory_source": "ENSMUSG00000027109",
                    "regulatory_target": "ENSMUSG00000030058"
                },
                "ENSMUSG00000030089_ENSMUSG00000027109": {
                    "id": "ENSMUSG00000030089_ENSMUSG00000027109",
                    "type": null,
                    "score": null,
                    "reversable": false,
                    "correlations": {
                        "class1": 0.8707896278937195
                    },
                    "regulatory_source": "ENSMUSG00000027109",
                    "regulatory_target": "ENSMUSG00000030089"
                },
                "ENSMUSG00000030108_ENSMUSG00000027109": {
                    "id": "ENSMUSG00000030108_ENSMUSG00000027109",
                    "type": null,
                    "score": null,
                    "reversable": false,
                    "correlations": {
                        "class1": 0.872062611088934
                    },
                    "regulatory_source": "ENSMUSG00000027109",
                    "regulatory_target": "ENSMUSG00000030108"
                },
                "ENSMUSG00000030122_ENSMUSG00000027109": {
                    "id": "ENSMUSG00000030122_ENSMUSG00000027109",
                    "type": null,
                    "score": null,
                    "reversable": false,
                    "correlations": {
                        "class1": 0.5052495781371421
                    },
                    "regulatory_source": "ENSMUSG00000027109",
                    "regulatory_target": "ENSMUSG00000030122"
                },
                "ENSMUSG00000031448_ENSMUSG00000027109": {
                    "id": "ENSMUSG00000031448_ENSMUSG00000027109",
                    "type": null,
                    "score": null,
                    "reversable": false,
                    "correlations": {
                        "class1": 0.7774443145266272
                    },
                    "regulatory_source": "ENSMUSG00000027109",
                    "regulatory_target": "ENSMUSG00000031448"
                },
                "ENSMUSG00000032051_ENSMUSG00000027109": {
                    "id": "ENSMUSG00000032051_ENSMUSG00000027109",
                    "type": null,
                    "score": null,
                    "reversable": false,
                    "correlations": {
                        "class1": 0.5496984887754001
                    },
                    "regulatory_source": "ENSMUSG00000027109",
                    "regulatory_target": "ENSMUSG00000032051"
                },
                "ENSMUSG00000032265_ENSMUSG00000027109": {
                    "id": "ENSMUSG00000032265_ENSMUSG00000027109",
                    "type": null,
                    "score": null,
                    "reversable": false,
                    "correlations": {
                        "class1": 0.8729956379338161
                    },
                    "regulatory_source": "ENSMUSG00000027109",
                    "regulatory_target": "ENSMUSG00000032265"
                },
                "ENSMUSG00000033083_ENSMUSG00000027109": {
                    "id": "ENSMUSG00000033083_ENSMUSG00000027109",
                    "type": null,
                    "score": null,
                    "reversable": false,
                    "correlations": {
                        "class1": 0.8784851351061548
                    },
                    "regulatory_source": "ENSMUSG00000027109",
                    "regulatory_target": "ENSMUSG00000033083"
                },
                "ENSMUSG00000034109_ENSMUSG00000027109": {
                    "id": "ENSMUSG00000034109_ENSMUSG00000027109",
                    "type": null,
                    "score": null,
                    "reversable": false,
                    "correlations": {
                        "class1": 0.2878928668944045
                    },
                    "regulatory_source": "ENSMUSG00000027109",
                    "regulatory_target": "ENSMUSG00000034109"
                },
                "ENSMUSG00000034160_ENSMUSG00000027109": {
                    "id": "ENSMUSG00000034160_ENSMUSG00000027109",
                    "type": null,
                    "score": null,
                    "reversable": false,
                    "correlations": {
                        "class1": 0.7796798294639186
                    },
                    "regulatory_source": "ENSMUSG00000027109",
                    "regulatory_target": "ENSMUSG00000034160"
                },
                "ENSMUSG00000034647_ENSMUSG00000027109": {
                    "id": "ENSMUSG00000034647_ENSMUSG00000027109",
                    "type": null,
                    "score": null,
                    "reversable": false,
                    "correlations": {
                        "class1": 0.5717179390369249
                    },
                    "regulatory_source": "ENSMUSG00000027109",
                    "regulatory_target": "ENSMUSG00000034647"
                },
                "ENSMUSG00000036432_ENSMUSG00000027109": {
                    "id": "ENSMUSG00000036432_ENSMUSG00000027109",
                    "type": null,
                    "score": null,
                    "reversable": false,
                    "correlations": {
                        "class1": 0.872062611088934
                    },
                    "regulatory_source": "ENSMUSG00000027109",
                    "regulatory_target": "ENSMUSG00000036432"
                },
                "ENSMUSG00000036820_ENSMUSG00000027109": {
                    "id": "ENSMUSG00000036820_ENSMUSG00000027109",
                    "type": null,
                    "score": null,
                    "reversable": false,
                    "correlations": {
                        "class1": 0.8152504011299497
                    },
                    "regulatory_source": "ENSMUSG00000027109",
                    "regulatory_target": "ENSMUSG00000036820"
                },
                "ENSMUSG00000037820_ENSMUSG00000027109": {
                    "id": "ENSMUSG00000037820_ENSMUSG00000027109",
                    "type": null,
                    "score": null,
                    "reversable": false,
                    "correlations": {
                        "class1": 0.8092346376746605
                    },
                    "regulatory_source": "ENSMUSG00000027109",
                    "regulatory_target": "ENSMUSG00000037820"
                },
                "ENSMUSG00000038872_ENSMUSG00000027109": {
                    "id": "ENSMUSG00000038872_ENSMUSG00000027109",
                    "type": null,
                    "score": null,
                    "reversable": false,
                    "correlations": {
                        "class1": 0.2764056274973028
                    },
                    "regulatory_source": "ENSMUSG00000027109",
                    "regulatory_target": "ENSMUSG00000038872"
                },
                "ENSMUSG00000039067_ENSMUSG00000027109": {
                    "id": "ENSMUSG00000039067_ENSMUSG00000027109",
                    "type": null,
                    "score": null,
                    "reversable": false,
                    "correlations": {
                        "class1": 0.27928915334058607
                    },
                    "regulatory_source": "ENSMUSG00000027109",
                    "regulatory_target": "ENSMUSG00000039067"
                },
                "ENSMUSG00000039285_ENSMUSG00000027109": {
                    "id": "ENSMUSG00000039285_ENSMUSG00000027109",
                    "type": null,
                    "score": null,
                    "reversable": false,
                    "correlations": {
                        "class1": 0.2839163414671093
                    },
                    "regulatory_source": "ENSMUSG00000027109",
                    "regulatory_target": "ENSMUSG00000039285"
                },
                "ENSMUSG00000040713_ENSMUSG00000027109": {
                    "id": "ENSMUSG00000040713_ENSMUSG00000027109",
                    "type": null,
                    "score": null,
                    "reversable": false,
                    "correlations": {
                        "class1": 0.8889732384195983
                    },
                    "regulatory_source": "ENSMUSG00000027109",
                    "regulatory_target": "ENSMUSG00000040713"
                },
                "ENSMUSG00000040818_ENSMUSG00000027109": {
                    "id": "ENSMUSG00000040818_ENSMUSG00000027109",
                    "type": null,
                    "score": null,
                    "reversable": false,
                    "correlations": {
                        "class1": 0.6820108759925786
                    },
                    "regulatory_source": "ENSMUSG00000027109",
                    "regulatory_target": "ENSMUSG00000040818"
                },
                "ENSMUSG00000041235_ENSMUSG00000027109": {
                    "id": "ENSMUSG00000041235_ENSMUSG00000027109",
                    "type": null,
                    "score": null,
                    "reversable": false,
                    "correlations": {
                        "class1": 0.7490064070004192
                    },
                    "regulatory_source": "ENSMUSG00000027109",
                    "regulatory_target": "ENSMUSG00000041235"
                },
                "ENSMUSG00000041891_ENSMUSG00000027109": {
                    "id": "ENSMUSG00000041891_ENSMUSG00000027109",
                    "type": null,
                    "score": null,
                    "reversable": false,
                    "correlations": {
                        "class1": 0.27847574760767424
                    },
                    "regulatory_source": "ENSMUSG00000027109",
                    "regulatory_target": "ENSMUSG00000041891"
                },
                "ENSMUSG00000042207_ENSMUSG00000027109": {
                    "id": "ENSMUSG00000042207_ENSMUSG00000027109",
                    "type": null,
                    "score": null,
                    "reversable": false,
                    "correlations": {
                        "class1": 0.900342043038479
                    },
                    "regulatory_source": "ENSMUSG00000027109",
                    "regulatory_target": "ENSMUSG00000042207"
                },
                "ENSMUSG00000042462_ENSMUSG00000027109": {
                    "id": "ENSMUSG00000042462_ENSMUSG00000027109",
                    "type": null,
                    "score": null,
                    "reversable": false,
                    "correlations": {
                        "class1": 0.4825758457094099
                    },
                    "regulatory_source": "ENSMUSG00000027109",
                    "regulatory_target": "ENSMUSG00000042462"
                },
                "ENSMUSG00000044548_ENSMUSG00000027109": {
                    "id": "ENSMUSG00000044548_ENSMUSG00000027109",
                    "type": null,
                    "score": null,
                    "reversable": false,
                    "correlations": {
                        "class1": 0.2606071981616226
                    },
                    "regulatory_source": "ENSMUSG00000027109",
                    "regulatory_target": "ENSMUSG00000044548"
                },
                "ENSMUSG00000049076_ENSMUSG00000027109": {
                    "id": "ENSMUSG00000049076_ENSMUSG00000027109",
                    "type": null,
                    "score": null,
                    "reversable": false,
                    "correlations": {
                        "class1": 0.22588573898647935
                    },
                    "regulatory_source": "ENSMUSG00000027109",
                    "regulatory_target": "ENSMUSG00000049076"
                },
                "ENSMUSG00000052997_ENSMUSG00000027109": {
                    "id": "ENSMUSG00000052997_ENSMUSG00000027109",
                    "type": null,
                    "score": null,
                    "reversable": false,
                    "correlations": {
                        "class1": 0.381333995038889
                    },
                    "regulatory_source": "ENSMUSG00000027109",
                    "regulatory_target": "ENSMUSG00000052997"
                },
                "ENSMUSG00000054676_ENSMUSG00000027109": {
                    "id": "ENSMUSG00000054676_ENSMUSG00000027109",
                    "type": null,
                    "score": null,
                    "reversable": false,
                    "correlations": {
                        "class1": 0.8710427024511834
                    },
                    "regulatory_source": "ENSMUSG00000027109",
                    "regulatory_target": "ENSMUSG00000054676"
                },
                "ENSMUSG00000027201_ENSMUSG00000006005": {
                    "id": "ENSMUSG00000027201_ENSMUSG00000006005",
                    "type": null,
                    "score": null,
                    "reversable": false,
                    "correlations": {
                        "class1": 0.2708412915025529
                    },
                    "regulatory_source": "ENSMUSG00000027201",
                    "regulatory_target": "ENSMUSG00000006005"
                },
                "ENSMUSG00000075254_ENSMUSG00000027201": {
                    "id": "ENSMUSG00000075254_ENSMUSG00000027201",
                    "type": null,
                    "score": null,
                    "reversable": false,
                    "correlations": {
                        "class1": 0.46641967767437253
                    },
                    "regulatory_source": "ENSMUSG00000027201",
                    "regulatory_target": "ENSMUSG00000075254"
                },
                "ENSMUSG00000027490_ENSMUSG00000005442": {
                    "id": "ENSMUSG00000027490_ENSMUSG00000005442",
                    "type": null,
                    "score": null,
                    "reversable": false,
                    "correlations": {
                        "class1": 0.23976238290284757
                    },
                    "regulatory_source": "ENSMUSG00000027490",
                    "regulatory_target": "ENSMUSG00000005442"
                },
                "ENSMUSG00000027490_ENSMUSG00000018677": {
                    "id": "ENSMUSG00000027490_ENSMUSG00000018677",
                    "type": null,
                    "score": null,
                    "reversable": false,
                    "correlations": {
                        "class1": 0.2048948876209804
                    },
                    "regulatory_source": "ENSMUSG00000027490",
                    "regulatory_target": "ENSMUSG00000018677"
                },
                "ENSMUSG00000027490_ENSMUSG00000024960": {
                    "id": "ENSMUSG00000027490_ENSMUSG00000024960",
                    "type": null,
                    "score": null,
                    "reversable": false,
                    "correlations": {
                        "class1": 0.48503822844152567
                    },
                    "regulatory_source": "ENSMUSG00000027490",
                    "regulatory_target": "ENSMUSG00000024960"
                },
                "ENSMUSG00000034158_ENSMUSG00000027490": {
                    "id": "ENSMUSG00000034158_ENSMUSG00000027490",
                    "type": null,
                    "score": null,
                    "reversable": false,
                    "correlations": {
                        "class1": 0.23110960119326604
                    },
                    "regulatory_source": "ENSMUSG00000027490",
                    "regulatory_target": "ENSMUSG00000034158"
                },
                "ENSMUSG00000027551_ENSMUSG00000020153": {
                    "id": "ENSMUSG00000027551_ENSMUSG00000020153",
                    "type": null,
                    "score": null,
                    "reversable": false,
                    "correlations": {
                        "class1": 0.28580513221514836
                    },
                    "regulatory_source": "ENSMUSG00000027551",
                    "regulatory_target": "ENSMUSG00000020153"
                },
                "ENSMUSG00000027551_ENSMUSG00000026197": {
                    "id": "ENSMUSG00000027551_ENSMUSG00000026197",
                    "type": null,
                    "score": null,
                    "reversable": false,
                    "correlations": {
                        "class1": 0.4988316551947763
                    },
                    "regulatory_source": "ENSMUSG00000027551",
                    "regulatory_target": "ENSMUSG00000026197"
                },
                "ENSMUSG00000027551_ENSMUSG00000027406": {
                    "id": "ENSMUSG00000027551_ENSMUSG00000027406",
                    "type": null,
                    "score": null,
                    "reversable": false,
                    "correlations": {
                        "class1": 0.4264408894178073
                    },
                    "regulatory_source": "ENSMUSG00000027551",
                    "regulatory_target": "ENSMUSG00000027406"
                },
                "ENSMUSG00000032897_ENSMUSG00000027551": {
                    "id": "ENSMUSG00000032897_ENSMUSG00000027551",
                    "type": null,
                    "score": null,
                    "reversable": false,
                    "correlations": {
                        "class1": 0.5052297081360616
                    },
                    "regulatory_source": "ENSMUSG00000027551",
                    "regulatory_target": "ENSMUSG00000032897"
                },
                "ENSMUSG00000043962_ENSMUSG00000027551": {
                    "id": "ENSMUSG00000043962_ENSMUSG00000027551",
                    "type": null,
                    "score": null,
                    "reversable": false,
                    "correlations": {
                        "class1": 0.4075479803617659
                    },
                    "regulatory_source": "ENSMUSG00000027551",
                    "regulatory_target": "ENSMUSG00000043962"
                },
                "ENSMUSG00000028565_ENSMUSG00000015176": {
                    "id": "ENSMUSG00000028565_ENSMUSG00000015176",
                    "type": null,
                    "score": null,
                    "reversable": false,
                    "correlations": {
                        "class1": 0.2592540996167301
                    },
                    "regulatory_source": "ENSMUSG00000028565",
                    "regulatory_target": "ENSMUSG00000015176"
                },
                "ENSMUSG00000028565_ENSMUSG00000017493": {
                    "id": "ENSMUSG00000028565_ENSMUSG00000017493",
                    "type": null,
                    "score": null,
                    "reversable": false,
                    "correlations": {
                        "class1": 0.2351178795885212
                    },
                    "regulatory_source": "ENSMUSG00000028565",
                    "regulatory_target": "ENSMUSG00000017493"
                },
                "ENSMUSG00000028565_ENSMUSG00000021033": {
                    "id": "ENSMUSG00000028565_ENSMUSG00000021033",
                    "type": null,
                    "score": null,
                    "reversable": false,
                    "correlations": {
                        "class1": 0.29232311034438146
                    },
                    "regulatory_source": "ENSMUSG00000028565",
                    "regulatory_target": "ENSMUSG00000021033"
                },
                "ENSMUSG00000028565_ENSMUSG00000022090": {
                    "id": "ENSMUSG00000028565_ENSMUSG00000022090",
                    "type": null,
                    "score": null,
                    "reversable": false,
                    "correlations": {
                        "class1": 0.20327067751536051
                    },
                    "regulatory_source": "ENSMUSG00000028565",
                    "regulatory_target": "ENSMUSG00000022090"
                },
                "ENSMUSG00000028565_ENSMUSG00000023249": {
                    "id": "ENSMUSG00000028565_ENSMUSG00000023249",
                    "type": null,
                    "score": null,
                    "reversable": false,
                    "correlations": {
                        "class1": 0.4207929082336948
                    },
                    "regulatory_source": "ENSMUSG00000028565",
                    "regulatory_target": "ENSMUSG00000023249"
                },
                "ENSMUSG00000028565_ENSMUSG00000024182": {
                    "id": "ENSMUSG00000028565_ENSMUSG00000024182",
                    "type": null,
                    "score": null,
                    "reversable": false,
                    "correlations": {
                        "class1": 0.23878807450773853
                    },
                    "regulatory_source": "ENSMUSG00000028565",
                    "regulatory_target": "ENSMUSG00000024182"
                },
                "ENSMUSG00000028565_ENSMUSG00000024304": {
                    "id": "ENSMUSG00000028565_ENSMUSG00000024304",
                    "type": null,
                    "score": null,
                    "reversable": false,
                    "correlations": {
                        "class1": 0.22997161487016476
                    },
                    "regulatory_source": "ENSMUSG00000028565",
                    "regulatory_target": "ENSMUSG00000024304"
                },
                "ENSMUSG00000028565_ENSMUSG00000024687": {
                    "id": "ENSMUSG00000028565_ENSMUSG00000024687",
                    "type": null,
                    "score": null,
                    "reversable": false,
                    "correlations": {
                        "class1": 0.34618789376452097
                    },
                    "regulatory_source": "ENSMUSG00000028565",
                    "regulatory_target": "ENSMUSG00000024687"
                },
                "ENSMUSG00000028565_ENSMUSG00000025362": {
                    "id": "ENSMUSG00000028565_ENSMUSG00000025362",
                    "type": null,
                    "score": null,
                    "reversable": false,
                    "correlations": {
                        "class1": 0.2308906299082797
                    },
                    "regulatory_source": "ENSMUSG00000028565",
                    "regulatory_target": "ENSMUSG00000025362"
                },
                "ENSMUSG00000028565_ENSMUSG00000026574": {
                    "id": "ENSMUSG00000028565_ENSMUSG00000026574",
                    "type": null,
                    "score": null,
                    "reversable": false,
                    "correlations": {
                        "class1": 0.22695183266656263
                    },
                    "regulatory_source": "ENSMUSG00000028565",
                    "regulatory_target": "ENSMUSG00000026574"
                },
                "ENSMUSG00000028565_ENSMUSG00000027133": {
                    "id": "ENSMUSG00000028565_ENSMUSG00000027133",
                    "type": null,
                    "score": null,
                    "reversable": false,
                    "correlations": {
                        "class1": 0.2930375417547998
                    },
                    "regulatory_source": "ENSMUSG00000028565",
                    "regulatory_target": "ENSMUSG00000027133"
                },
                "ENSMUSG00000028565_ENSMUSG00000028223": {
                    "id": "ENSMUSG00000028565_ENSMUSG00000028223",
                    "type": null,
                    "score": null,
                    "reversable": false,
                    "correlations": {
                        "class1": 0.20235036191874042
                    },
                    "regulatory_source": "ENSMUSG00000028565",
                    "regulatory_target": "ENSMUSG00000028223"
                },
                "ENSMUSG00000028788_ENSMUSG00000028565": {
                    "id": "ENSMUSG00000028788_ENSMUSG00000028565",
                    "type": null,
                    "score": null,
                    "reversable": false,
                    "correlations": {
                        "class1": 0.3054918741742248
                    },
                    "regulatory_source": "ENSMUSG00000028565",
                    "regulatory_target": "ENSMUSG00000028788"
                },
                "ENSMUSG00000029163_ENSMUSG00000028565": {
                    "id": "ENSMUSG00000029163_ENSMUSG00000028565",
                    "type": null,
                    "score": null,
                    "reversable": false,
                    "correlations": {
                        "class1": 0.42847631429000715
                    },
                    "regulatory_source": "ENSMUSG00000028565",
                    "regulatory_target": "ENSMUSG00000029163"
                },
                "ENSMUSG00000029790_ENSMUSG00000028565": {
                    "id": "ENSMUSG00000029790_ENSMUSG00000028565",
                    "type": null,
                    "score": null,
                    "reversable": false,
                    "correlations": {
                        "class1": 0.270289487188515
                    },
                    "regulatory_source": "ENSMUSG00000028565",
                    "regulatory_target": "ENSMUSG00000029790"
                },
                "ENSMUSG00000030516_ENSMUSG00000028565": {
                    "id": "ENSMUSG00000030516_ENSMUSG00000028565",
                    "type": null,
                    "score": null,
                    "reversable": false,
                    "correlations": {
                        "class1": 0.25426412810756766
                    },
                    "regulatory_source": "ENSMUSG00000028565",
                    "regulatory_target": "ENSMUSG00000030516"
                },
                "ENSMUSG00000039103_ENSMUSG00000028565": {
                    "id": "ENSMUSG00000039103_ENSMUSG00000028565",
                    "type": null,
                    "score": null,
                    "reversable": false,
                    "correlations": {
                        "class1": 0.2112397401741915
                    },
                    "regulatory_source": "ENSMUSG00000028565",
                    "regulatory_target": "ENSMUSG00000039103"
                },
                "ENSMUSG00000041577_ENSMUSG00000028565": {
                    "id": "ENSMUSG00000041577_ENSMUSG00000028565",
                    "type": null,
                    "score": null,
                    "reversable": false,
                    "correlations": {
                        "class1": 0.2386945468467531
                    },
                    "regulatory_source": "ENSMUSG00000028565",
                    "regulatory_target": "ENSMUSG00000041577"
                },
                "ENSMUSG00000043895_ENSMUSG00000028565": {
                    "id": "ENSMUSG00000043895_ENSMUSG00000028565",
                    "type": null,
                    "score": null,
                    "reversable": false,
                    "correlations": {
                        "class1": 0.23482724174330688
                    },
                    "regulatory_source": "ENSMUSG00000028565",
                    "regulatory_target": "ENSMUSG00000043895"
                },
                "ENSMUSG00000047419_ENSMUSG00000028565": {
                    "id": "ENSMUSG00000047419_ENSMUSG00000028565",
                    "type": null,
                    "score": null,
                    "reversable": false,
                    "correlations": {
                        "class1": 0.26389896036877825
                    },
                    "regulatory_source": "ENSMUSG00000028565",
                    "regulatory_target": "ENSMUSG00000047419"
                },
                "ENSMUSG00000057133_ENSMUSG00000028565": {
                    "id": "ENSMUSG00000057133_ENSMUSG00000028565",
                    "type": null,
                    "score": null,
                    "reversable": false,
                    "correlations": {
                        "class1": 0.43940277032996194
                    },
                    "regulatory_source": "ENSMUSG00000028565",
                    "regulatory_target": "ENSMUSG00000057133"
                },
                "ENSMUSG00000060261_ENSMUSG00000028565": {
                    "id": "ENSMUSG00000060261_ENSMUSG00000028565",
                    "type": null,
                    "score": null,
                    "reversable": false,
                    "correlations": {
                        "class1": 0.23737212332424945
                    },
                    "regulatory_source": "ENSMUSG00000028565",
                    "regulatory_target": "ENSMUSG00000060261"
                },
                "ENSMUSG00000062647_ENSMUSG00000028565": {
                    "id": "ENSMUSG00000062647_ENSMUSG00000028565",
                    "type": null,
                    "score": null,
                    "reversable": false,
                    "correlations": {
                        "class1": 0.20711328897786632
                    },
                    "regulatory_source": "ENSMUSG00000028565",
                    "regulatory_target": "ENSMUSG00000062647"
                },
                "ENSMUSG00000065126_ENSMUSG00000028565": {
                    "id": "ENSMUSG00000065126_ENSMUSG00000028565",
                    "type": null,
                    "score": null,
                    "reversable": false,
                    "correlations": {
                        "class1": 0.2760107672300526
                    },
                    "regulatory_source": "ENSMUSG00000028565",
                    "regulatory_target": "ENSMUSG00000065126"
                },
                "ENSMUSG00000070372_ENSMUSG00000028565": {
                    "id": "ENSMUSG00000070372_ENSMUSG00000028565",
                    "type": null,
                    "score": null,
                    "reversable": false,
                    "correlations": {
                        "class1": 0.28535335123155714
                    },
                    "regulatory_source": "ENSMUSG00000028565",
                    "regulatory_target": "ENSMUSG00000070372"
                },
                "ENSMUSG00000071252_ENSMUSG00000028565": {
                    "id": "ENSMUSG00000071252_ENSMUSG00000028565",
                    "type": null,
                    "score": null,
                    "reversable": false,
                    "correlations": {
                        "class1": 0.2923231103443815
                    },
                    "regulatory_source": "ENSMUSG00000028565",
                    "regulatory_target": "ENSMUSG00000071252"
                },
                "ENSMUSG00000078695_ENSMUSG00000028565": {
                    "id": "ENSMUSG00000078695_ENSMUSG00000028565",
                    "type": null,
                    "score": null,
                    "reversable": false,
                    "correlations": {
                        "class1": 0.32832825957023704
                    },
                    "regulatory_source": "ENSMUSG00000028565",
                    "regulatory_target": "ENSMUSG00000078695"
                },
                "ENSMUSG00000029135_ENSMUSG00000000078": {
                    "id": "ENSMUSG00000029135_ENSMUSG00000000078",
                    "type": null,
                    "score": null,
                    "reversable": false,
                    "correlations": {
                        "class1": 0.2541791769894165
                    },
                    "regulatory_source": "ENSMUSG00000029135",
                    "regulatory_target": "ENSMUSG00000000078"
                },
                "ENSMUSG00000029135_ENSMUSG00000000168": {
                    "id": "ENSMUSG00000029135_ENSMUSG00000000168",
                    "type": null,
                    "score": null,
                    "reversable": false,
                    "correlations": {
                        "class1": 0.4737367206486286
                    },
                    "regulatory_source": "ENSMUSG00000029135",
                    "regulatory_target": "ENSMUSG00000000168"
                },
                "ENSMUSG00000029135_ENSMUSG00000000740": {
                    "id": "ENSMUSG00000029135_ENSMUSG00000000740",
                    "type": null,
                    "score": null,
                    "reversable": false,
                    "correlations": {
                        "class1": 0.20649665623275376
                    },
                    "regulatory_source": "ENSMUSG00000029135",
                    "regulatory_target": "ENSMUSG00000000740"
                },
                "ENSMUSG00000029135_ENSMUSG00000002010": {
                    "id": "ENSMUSG00000029135_ENSMUSG00000002010",
                    "type": null,
                    "score": null,
                    "reversable": false,
                    "correlations": {
                        "class1": 0.4685892075970517
                    },
                    "regulatory_source": "ENSMUSG00000029135",
                    "regulatory_target": "ENSMUSG00000002010"
                },
                "ENSMUSG00000029135_ENSMUSG00000002028": {
                    "id": "ENSMUSG00000029135_ENSMUSG00000002028",
                    "type": null,
                    "score": null,
                    "reversable": false,
                    "correlations": {
                        "class1": 0.2981763496651635
                    },
                    "regulatory_source": "ENSMUSG00000029135",
                    "regulatory_target": "ENSMUSG00000002028"
                },
                "ENSMUSG00000029135_ENSMUSG00000002289": {
                    "id": "ENSMUSG00000029135_ENSMUSG00000002289",
                    "type": null,
                    "score": null,
                    "reversable": false,
                    "correlations": {
                        "class1": 0.27826642598428253
                    },
                    "regulatory_source": "ENSMUSG00000029135",
                    "regulatory_target": "ENSMUSG00000002289"
                },
                "ENSMUSG00000029135_ENSMUSG00000003970": {
                    "id": "ENSMUSG00000029135_ENSMUSG00000003970",
                    "type": null,
                    "score": null,
                    "reversable": false,
                    "correlations": {
                        "class1": 0.27975022759191587
                    },
                    "regulatory_source": "ENSMUSG00000029135",
                    "regulatory_target": "ENSMUSG00000003970"
                },
                "ENSMUSG00000029135_ENSMUSG00000009079": {
                    "id": "ENSMUSG00000029135_ENSMUSG00000009079",
                    "type": null,
                    "score": null,
                    "reversable": false,
                    "correlations": {
                        "class1": 0.33513377286621926
                    },
                    "regulatory_source": "ENSMUSG00000029135",
                    "regulatory_target": "ENSMUSG00000009079"
                },
                "ENSMUSG00000029135_ENSMUSG00000009549": {
                    "id": "ENSMUSG00000029135_ENSMUSG00000009549",
                    "type": null,
                    "score": null,
                    "reversable": false,
                    "correlations": {
                        "class1": 0.33988834910045923
                    },
                    "regulatory_source": "ENSMUSG00000029135",
                    "regulatory_target": "ENSMUSG00000009549"
                },
                "ENSMUSG00000029135_ENSMUSG00000014606": {
                    "id": "ENSMUSG00000029135_ENSMUSG00000014606",
                    "type": null,
                    "score": null,
                    "reversable": false,
                    "correlations": {
                        "class1": 0.225821551649633
                    },
                    "regulatory_source": "ENSMUSG00000029135",
                    "regulatory_target": "ENSMUSG00000014606"
                },
                "ENSMUSG00000029135_ENSMUSG00000019810": {
                    "id": "ENSMUSG00000029135_ENSMUSG00000019810",
                    "type": null,
                    "score": null,
                    "reversable": false,
                    "correlations": {
                        "class1": 0.5263904884789836
                    },
                    "regulatory_source": "ENSMUSG00000029135",
                    "regulatory_target": "ENSMUSG00000019810"
                },
                "ENSMUSG00000029135_ENSMUSG00000019970": {
                    "id": "ENSMUSG00000029135_ENSMUSG00000019970",
                    "type": null,
                    "score": null,
                    "reversable": false,
                    "correlations": {
                        "class1": 0.3341365666925087
                    },
                    "regulatory_source": "ENSMUSG00000029135",
                    "regulatory_target": "ENSMUSG00000019970"
                },
                "ENSMUSG00000029135_ENSMUSG00000020133": {
                    "id": "ENSMUSG00000029135_ENSMUSG00000020133",
                    "type": null,
                    "score": null,
                    "reversable": false,
                    "correlations": {
                        "class1": 0.2661467632327847
                    },
                    "regulatory_source": "ENSMUSG00000029135",
                    "regulatory_target": "ENSMUSG00000020133"
                },
                "ENSMUSG00000029135_ENSMUSG00000020390": {
                    "id": "ENSMUSG00000029135_ENSMUSG00000020390",
                    "type": null,
                    "score": null,
                    "reversable": false,
                    "correlations": {
                        "class1": 0.20586883580366025
                    },
                    "regulatory_source": "ENSMUSG00000029135",
                    "regulatory_target": "ENSMUSG00000020390"
                },
                "ENSMUSG00000029135_ENSMUSG00000020456": {
                    "id": "ENSMUSG00000029135_ENSMUSG00000020456",
                    "type": null,
                    "score": null,
                    "reversable": false,
                    "correlations": {
                        "class1": 0.37372407065068175
                    },
                    "regulatory_source": "ENSMUSG00000029135",
                    "regulatory_target": "ENSMUSG00000020456"
                },
                "ENSMUSG00000029135_ENSMUSG00000020572": {
                    "id": "ENSMUSG00000029135_ENSMUSG00000020572",
                    "type": null,
                    "score": null,
                    "reversable": false,
                    "correlations": {
                        "class1": 0.2846857171930858
                    },
                    "regulatory_source": "ENSMUSG00000029135",
                    "regulatory_target": "ENSMUSG00000020572"
                },
                "ENSMUSG00000029135_ENSMUSG00000020720": {
                    "id": "ENSMUSG00000029135_ENSMUSG00000020720",
                    "type": null,
                    "score": null,
                    "reversable": false,
                    "correlations": {
                        "class1": 0.2696533781313391
                    },
                    "regulatory_source": "ENSMUSG00000029135",
                    "regulatory_target": "ENSMUSG00000020720"
                },
                "ENSMUSG00000029135_ENSMUSG00000020952": {
                    "id": "ENSMUSG00000029135_ENSMUSG00000020952",
                    "type": null,
                    "score": null,
                    "reversable": false,
                    "correlations": {
                        "class1": 0.2743600296004231
                    },
                    "regulatory_source": "ENSMUSG00000029135",
                    "regulatory_target": "ENSMUSG00000020952"
                },
                "ENSMUSG00000029135_ENSMUSG00000021235": {
                    "id": "ENSMUSG00000029135_ENSMUSG00000021235",
                    "type": null,
                    "score": null,
                    "reversable": false,
                    "correlations": {
                        "class1": 0.2405138281920323
                    },
                    "regulatory_source": "ENSMUSG00000029135",
                    "regulatory_target": "ENSMUSG00000021235"
                },
                "ENSMUSG00000029135_ENSMUSG00000021903": {
                    "id": "ENSMUSG00000029135_ENSMUSG00000021903",
                    "type": null,
                    "score": null,
                    "reversable": false,
                    "correlations": {
                        "class1": 0.41309188516901085
                    },
                    "regulatory_source": "ENSMUSG00000029135",
                    "regulatory_target": "ENSMUSG00000021903"
                },
                "ENSMUSG00000029135_ENSMUSG00000021906": {
                    "id": "ENSMUSG00000029135_ENSMUSG00000021906",
                    "type": null,
                    "score": null,
                    "reversable": false,
                    "correlations": {
                        "class1": 0.4025819114652999
                    },
                    "regulatory_source": "ENSMUSG00000029135",
                    "regulatory_target": "ENSMUSG00000021906"
                },
                "ENSMUSG00000029135_ENSMUSG00000022255": {
                    "id": "ENSMUSG00000029135_ENSMUSG00000022255",
                    "type": null,
                    "score": null,
                    "reversable": false,
                    "correlations": {
                        "class1": 0.28691554384884543
                    },
                    "regulatory_source": "ENSMUSG00000029135",
                    "regulatory_target": "ENSMUSG00000022255"
                },
                "ENSMUSG00000029135_ENSMUSG00000022270": {
                    "id": "ENSMUSG00000029135_ENSMUSG00000022270",
                    "type": null,
                    "score": null,
                    "reversable": false,
                    "correlations": {
                        "class1": 0.5192582868924364
                    },
                    "regulatory_source": "ENSMUSG00000029135",
                    "regulatory_target": "ENSMUSG00000022270"
                },
                "ENSMUSG00000029135_ENSMUSG00000022452": {
                    "id": "ENSMUSG00000029135_ENSMUSG00000022452",
                    "type": null,
                    "score": null,
                    "reversable": false,
                    "correlations": {
                        "class1": 0.20913599694414461
                    },
                    "regulatory_source": "ENSMUSG00000029135",
                    "regulatory_target": "ENSMUSG00000022452"
                },
                "ENSMUSG00000029135_ENSMUSG00000022841": {
                    "id": "ENSMUSG00000029135_ENSMUSG00000022841",
                    "type": null,
                    "score": null,
                    "reversable": false,
                    "correlations": {
                        "class1": 0.24464655322185586
                    },
                    "regulatory_source": "ENSMUSG00000029135",
                    "regulatory_target": "ENSMUSG00000022841"
                },
                "ENSMUSG00000029135_ENSMUSG00000023068": {
                    "id": "ENSMUSG00000029135_ENSMUSG00000023068",
                    "type": null,
                    "score": null,
                    "reversable": false,
                    "correlations": {
                        "class1": 0.20151158974787456
                    },
                    "regulatory_source": "ENSMUSG00000029135",
                    "regulatory_target": "ENSMUSG00000023068"
                },
                "ENSMUSG00000029135_ENSMUSG00000024491": {
                    "id": "ENSMUSG00000029135_ENSMUSG00000024491",
                    "type": null,
                    "score": null,
                    "reversable": false,
                    "correlations": {
                        "class1": 0.2831200278858755
                    },
                    "regulatory_source": "ENSMUSG00000029135",
                    "regulatory_target": "ENSMUSG00000024491"
                },
                "ENSMUSG00000029135_ENSMUSG00000024576": {
                    "id": "ENSMUSG00000029135_ENSMUSG00000024576",
                    "type": null,
                    "score": null,
                    "reversable": false,
                    "correlations": {
                        "class1": 0.20769982037453769
                    },
                    "regulatory_source": "ENSMUSG00000029135",
                    "regulatory_target": "ENSMUSG00000024576"
                },
                "ENSMUSG00000029135_ENSMUSG00000026526": {
                    "id": "ENSMUSG00000029135_ENSMUSG00000026526",
                    "type": null,
                    "score": null,
                    "reversable": false,
                    "correlations": {
                        "class1": 0.23049506405011913
                    },
                    "regulatory_source": "ENSMUSG00000029135",
                    "regulatory_target": "ENSMUSG00000026526"
                },
                "ENSMUSG00000029135_ENSMUSG00000026755": {
                    "id": "ENSMUSG00000029135_ENSMUSG00000026755",
                    "type": null,
                    "score": null,
                    "reversable": false,
                    "correlations": {
                        "class1": 0.3793964970178905
                    },
                    "regulatory_source": "ENSMUSG00000029135",
                    "regulatory_target": "ENSMUSG00000026755"
                },
                "ENSMUSG00000029135_ENSMUSG00000027333": {
                    "id": "ENSMUSG00000029135_ENSMUSG00000027333",
                    "type": null,
                    "score": null,
                    "reversable": false,
                    "correlations": {
                        "class1": 0.23240818297868215
                    },
                    "regulatory_source": "ENSMUSG00000029135",
                    "regulatory_target": "ENSMUSG00000027333"
                },
                "ENSMUSG00000029135_ENSMUSG00000027665": {
                    "id": "ENSMUSG00000029135_ENSMUSG00000027665",
                    "type": null,
                    "score": null,
                    "reversable": false,
                    "correlations": {
                        "class1": 0.4261446640846957
                    },
                    "regulatory_source": "ENSMUSG00000029135",
                    "regulatory_target": "ENSMUSG00000027665"
                },
                "ENSMUSG00000029135_ENSMUSG00000027720": {
                    "id": "ENSMUSG00000029135_ENSMUSG00000027720",
                    "type": null,
                    "score": null,
                    "reversable": false,
                    "correlations": {
                        "class1": 0.30521522176798915
                    },
                    "regulatory_source": "ENSMUSG00000029135",
                    "regulatory_target": "ENSMUSG00000027720"
                },
                "ENSMUSG00000029135_ENSMUSG00000028234": {
                    "id": "ENSMUSG00000029135_ENSMUSG00000028234",
                    "type": null,
                    "score": null,
                    "reversable": false,
                    "correlations": {
                        "class1": 0.2812278976234714
                    },
                    "regulatory_source": "ENSMUSG00000029135",
                    "regulatory_target": "ENSMUSG00000028234"
                },
                "ENSMUSG00000029135_ENSMUSG00000028247": {
                    "id": "ENSMUSG00000029135_ENSMUSG00000028247",
                    "type": null,
                    "score": null,
                    "reversable": false,
                    "correlations": {
                        "class1": 0.5239845728758756
                    },
                    "regulatory_source": "ENSMUSG00000029135",
                    "regulatory_target": "ENSMUSG00000028247"
                },
                "ENSMUSG00000029135_ENSMUSG00000028282": {
                    "id": "ENSMUSG00000029135_ENSMUSG00000028282",
                    "type": null,
                    "score": null,
                    "reversable": false,
                    "correlations": {
                        "class1": 0.24341430362666946
                    },
                    "regulatory_source": "ENSMUSG00000029135",
                    "regulatory_target": "ENSMUSG00000028282"
                },
                "ENSMUSG00000029135_ENSMUSG00000028745": {
                    "id": "ENSMUSG00000029135_ENSMUSG00000028745",
                    "type": null,
                    "score": null,
                    "reversable": false,
                    "correlations": {
                        "class1": 0.2820433873448898
                    },
                    "regulatory_source": "ENSMUSG00000029135",
                    "regulatory_target": "ENSMUSG00000028745"
                },
                "ENSMUSG00000029135_ENSMUSG00000028954": {
                    "id": "ENSMUSG00000029135_ENSMUSG00000028954",
                    "type": null,
                    "score": null,
                    "reversable": false,
                    "correlations": {
                        "class1": 0.33320937746732116
                    },
                    "regulatory_source": "ENSMUSG00000029135",
                    "regulatory_target": "ENSMUSG00000028954"
                },
                "ENSMUSG00000030060_ENSMUSG00000029135": {
                    "id": "ENSMUSG00000030060_ENSMUSG00000029135",
                    "type": null,
                    "score": null,
                    "reversable": false,
                    "correlations": {
                        "class1": 0.32038398591003886
                    },
                    "regulatory_source": "ENSMUSG00000029135",
                    "regulatory_target": "ENSMUSG00000030060"
                },
                "ENSMUSG00000030315_ENSMUSG00000029135": {
                    "id": "ENSMUSG00000030315_ENSMUSG00000029135",
                    "type": null,
                    "score": null,
                    "reversable": false,
                    "correlations": {
                        "class1": 0.21937176560876886
                    },
                    "regulatory_source": "ENSMUSG00000029135",
                    "regulatory_target": "ENSMUSG00000030315"
                },
                "ENSMUSG00000030513_ENSMUSG00000029135": {
                    "id": "ENSMUSG00000030513_ENSMUSG00000029135",
                    "type": null,
                    "score": null,
                    "reversable": false,
                    "correlations": {
                        "class1": 0.45395390692412885
                    },
                    "regulatory_source": "ENSMUSG00000029135",
                    "regulatory_target": "ENSMUSG00000030513"
                },
                "ENSMUSG00000030652_ENSMUSG00000029135": {
                    "id": "ENSMUSG00000030652_ENSMUSG00000029135",
                    "type": null,
                    "score": null,
                    "reversable": false,
                    "correlations": {
                        "class1": 0.42549216673803353
                    },
                    "regulatory_source": "ENSMUSG00000029135",
                    "regulatory_target": "ENSMUSG00000030652"
                },
                "ENSMUSG00000031865_ENSMUSG00000029135": {
                    "id": "ENSMUSG00000031865_ENSMUSG00000029135",
                    "type": null,
                    "score": null,
                    "reversable": false,
                    "correlations": {
                        "class1": 0.32308276000541586
                    },
                    "regulatory_source": "ENSMUSG00000029135",
                    "regulatory_target": "ENSMUSG00000031865"
                },
                "ENSMUSG00000032030_ENSMUSG00000029135": {
                    "id": "ENSMUSG00000032030_ENSMUSG00000029135",
                    "type": null,
                    "score": null,
                    "reversable": false,
                    "correlations": {
                        "class1": 0.20948013380993985
                    },
                    "regulatory_source": "ENSMUSG00000029135",
                    "regulatory_target": "ENSMUSG00000032030"
                },
                "ENSMUSG00000032253_ENSMUSG00000029135": {
                    "id": "ENSMUSG00000032253_ENSMUSG00000029135",
                    "type": null,
                    "score": null,
                    "reversable": false,
                    "correlations": {
                        "class1": 0.33472180972470444
                    },
                    "regulatory_source": "ENSMUSG00000029135",
                    "regulatory_target": "ENSMUSG00000032253"
                },
                "ENSMUSG00000032399_ENSMUSG00000029135": {
                    "id": "ENSMUSG00000032399_ENSMUSG00000029135",
                    "type": null,
                    "score": null,
                    "reversable": false,
                    "correlations": {
                        "class1": 0.21346433680125712
                    },
                    "regulatory_source": "ENSMUSG00000029135",
                    "regulatory_target": "ENSMUSG00000032399"
                },
                "ENSMUSG00000032750_ENSMUSG00000029135": {
                    "id": "ENSMUSG00000032750_ENSMUSG00000029135",
                    "type": null,
                    "score": null,
                    "reversable": false,
                    "correlations": {
                        "class1": 0.42576958284845645
                    },
                    "regulatory_source": "ENSMUSG00000029135",
                    "regulatory_target": "ENSMUSG00000032750"
                },
                "ENSMUSG00000034210_ENSMUSG00000029135": {
                    "id": "ENSMUSG00000034210_ENSMUSG00000029135",
                    "type": null,
                    "score": null,
                    "reversable": false,
                    "correlations": {
                        "class1": 0.20541304553273362
                    },
                    "regulatory_source": "ENSMUSG00000029135",
                    "regulatory_target": "ENSMUSG00000034210"
                },
                "ENSMUSG00000034424_ENSMUSG00000029135": {
                    "id": "ENSMUSG00000034424_ENSMUSG00000029135",
                    "type": null,
                    "score": null,
                    "reversable": false,
                    "correlations": {
                        "class1": 0.22860493324302666
                    },
                    "regulatory_source": "ENSMUSG00000029135",
                    "regulatory_target": "ENSMUSG00000034424"
                },
                "ENSMUSG00000034892_ENSMUSG00000029135": {
                    "id": "ENSMUSG00000034892_ENSMUSG00000029135",
                    "type": null,
                    "score": null,
                    "reversable": false,
                    "correlations": {
                        "class1": 0.24566962666853215
                    },
                    "regulatory_source": "ENSMUSG00000029135",
                    "regulatory_target": "ENSMUSG00000034892"
                },
                "ENSMUSG00000036721_ENSMUSG00000029135": {
                    "id": "ENSMUSG00000036721_ENSMUSG00000029135",
                    "type": null,
                    "score": null,
                    "reversable": false,
                    "correlations": {
                        "class1": 0.38541896696682343
                    },
                    "regulatory_source": "ENSMUSG00000029135",
                    "regulatory_target": "ENSMUSG00000036721"
                },
                "ENSMUSG00000037072_ENSMUSG00000029135": {
                    "id": "ENSMUSG00000037072_ENSMUSG00000029135",
                    "type": null,
                    "score": null,
                    "reversable": false,
                    "correlations": {
                        "class1": 0.20695902460276763
                    },
                    "regulatory_source": "ENSMUSG00000029135",
                    "regulatory_target": "ENSMUSG00000037072"
                },
                "ENSMUSG00000039089_ENSMUSG00000029135": {
                    "id": "ENSMUSG00000039089_ENSMUSG00000029135",
                    "type": null,
                    "score": null,
                    "reversable": false,
                    "correlations": {
                        "class1": 0.5243301447787141
                    },
                    "regulatory_source": "ENSMUSG00000029135",
                    "regulatory_target": "ENSMUSG00000039089"
                },
                "ENSMUSG00000039130_ENSMUSG00000029135": {
                    "id": "ENSMUSG00000039130_ENSMUSG00000029135",
                    "type": null,
                    "score": null,
                    "reversable": false,
                    "correlations": {
                        "class1": 0.20028312383868666
                    },
                    "regulatory_source": "ENSMUSG00000029135",
                    "regulatory_target": "ENSMUSG00000039130"
                },
                "ENSMUSG00000039478_ENSMUSG00000029135": {
                    "id": "ENSMUSG00000039478_ENSMUSG00000029135",
                    "type": null,
                    "score": null,
                    "reversable": false,
                    "correlations": {
                        "class1": 0.357090471267974
                    },
                    "regulatory_source": "ENSMUSG00000029135",
                    "regulatory_target": "ENSMUSG00000039478"
                },
                "ENSMUSG00000040771_ENSMUSG00000029135": {
                    "id": "ENSMUSG00000040771_ENSMUSG00000029135",
                    "type": null,
                    "score": null,
                    "reversable": false,
                    "correlations": {
                        "class1": 0.2553101599090141
                    },
                    "regulatory_source": "ENSMUSG00000029135",
                    "regulatory_target": "ENSMUSG00000040771"
                },
                "ENSMUSG00000041560_ENSMUSG00000029135": {
                    "id": "ENSMUSG00000041560_ENSMUSG00000029135",
                    "type": null,
                    "score": null,
                    "reversable": false,
                    "correlations": {
                        "class1": 0.24976219545783557
                    },
                    "regulatory_source": "ENSMUSG00000029135",
                    "regulatory_target": "ENSMUSG00000041560"
                },
                "ENSMUSG00000041881_ENSMUSG00000029135": {
                    "id": "ENSMUSG00000041881_ENSMUSG00000029135",
                    "type": null,
                    "score": null,
                    "reversable": false,
                    "correlations": {
                        "class1": 0.23426430308535207
                    },
                    "regulatory_source": "ENSMUSG00000029135",
                    "regulatory_target": "ENSMUSG00000041881"
                },
                "ENSMUSG00000042133_ENSMUSG00000029135": {
                    "id": "ENSMUSG00000042133_ENSMUSG00000029135",
                    "type": null,
                    "score": null,
                    "reversable": false,
                    "correlations": {
                        "class1": 0.2901308100268051
                    },
                    "regulatory_source": "ENSMUSG00000029135",
                    "regulatory_target": "ENSMUSG00000042133"
                },
                "ENSMUSG00000042293_ENSMUSG00000029135": {
                    "id": "ENSMUSG00000042293_ENSMUSG00000029135",
                    "type": null,
                    "score": null,
                    "reversable": false,
                    "correlations": {
                        "class1": 0.22053261288943005
                    },
                    "regulatory_source": "ENSMUSG00000029135",
                    "regulatory_target": "ENSMUSG00000042293"
                },
                "ENSMUSG00000045128_ENSMUSG00000029135": {
                    "id": "ENSMUSG00000045128_ENSMUSG00000029135",
                    "type": null,
                    "score": null,
                    "reversable": false,
                    "correlations": {
                        "class1": 0.30715633375488394
                    },
                    "regulatory_source": "ENSMUSG00000029135",
                    "regulatory_target": "ENSMUSG00000045128"
                },
                "ENSMUSG00000045954_ENSMUSG00000029135": {
                    "id": "ENSMUSG00000045954_ENSMUSG00000029135",
                    "type": null,
                    "score": null,
                    "reversable": false,
                    "correlations": {
                        "class1": 0.26680850382370563
                    },
                    "regulatory_source": "ENSMUSG00000029135",
                    "regulatory_target": "ENSMUSG00000045954"
                },
                "ENSMUSG00000047649_ENSMUSG00000029135": {
                    "id": "ENSMUSG00000047649_ENSMUSG00000029135",
                    "type": null,
                    "score": null,
                    "reversable": false,
                    "correlations": {
                        "class1": 0.294052498756102
                    },
                    "regulatory_source": "ENSMUSG00000029135",
                    "regulatory_target": "ENSMUSG00000047649"
                },
                "ENSMUSG00000049327_ENSMUSG00000029135": {
                    "id": "ENSMUSG00000049327_ENSMUSG00000029135",
                    "type": null,
                    "score": null,
                    "reversable": false,
                    "correlations": {
                        "class1": 0.2006390901264585
                    },
                    "regulatory_source": "ENSMUSG00000029135",
                    "regulatory_target": "ENSMUSG00000049327"
                },
                "ENSMUSG00000055053_ENSMUSG00000029135": {
                    "id": "ENSMUSG00000055053_ENSMUSG00000029135",
                    "type": null,
                    "score": null,
                    "reversable": false,
                    "correlations": {
                        "class1": 0.20998938541242307
                    },
                    "regulatory_source": "ENSMUSG00000029135",
                    "regulatory_target": "ENSMUSG00000055053"
                },
                "ENSMUSG00000056234_ENSMUSG00000029135": {
                    "id": "ENSMUSG00000056234_ENSMUSG00000029135",
                    "type": null,
                    "score": null,
                    "reversable": false,
                    "correlations": {
                        "class1": 0.24570108705119814
                    },
                    "regulatory_source": "ENSMUSG00000029135",
                    "regulatory_target": "ENSMUSG00000056234"
                },
                "ENSMUSG00000060510_ENSMUSG00000029135": {
                    "id": "ENSMUSG00000060510_ENSMUSG00000029135",
                    "type": null,
                    "score": null,
                    "reversable": false,
                    "correlations": {
                        "class1": 0.2469418868484341
                    },
                    "regulatory_source": "ENSMUSG00000029135",
                    "regulatory_target": "ENSMUSG00000060510"
                },
                "ENSMUSG00000061032_ENSMUSG00000029135": {
                    "id": "ENSMUSG00000061032_ENSMUSG00000029135",
                    "type": null,
                    "score": null,
                    "reversable": false,
                    "correlations": {
                        "class1": 0.24082517111676785
                    },
                    "regulatory_source": "ENSMUSG00000029135",
                    "regulatory_target": "ENSMUSG00000061032"
                },
                "ENSMUSG00000061838_ENSMUSG00000029135": {
                    "id": "ENSMUSG00000061838_ENSMUSG00000029135",
                    "type": null,
                    "score": null,
                    "reversable": false,
                    "correlations": {
                        "class1": 0.5132755731494242
                    },
                    "regulatory_source": "ENSMUSG00000029135",
                    "regulatory_target": "ENSMUSG00000061838"
                },
                "ENSMUSG00000062169_ENSMUSG00000029135": {
                    "id": "ENSMUSG00000062169_ENSMUSG00000029135",
                    "type": null,
                    "score": null,
                    "reversable": false,
                    "correlations": {
                        "class1": 0.24629679792633016
                    },
                    "regulatory_source": "ENSMUSG00000029135",
                    "regulatory_target": "ENSMUSG00000062169"
                },
                "ENSMUSG00000067288_ENSMUSG00000029135": {
                    "id": "ENSMUSG00000067288_ENSMUSG00000029135",
                    "type": null,
                    "score": null,
                    "reversable": false,
                    "correlations": {
                        "class1": 0.2844098893861719
                    },
                    "regulatory_source": "ENSMUSG00000029135",
                    "regulatory_target": "ENSMUSG00000067288"
                },
                "ENSMUSG00000069729_ENSMUSG00000029135": {
                    "id": "ENSMUSG00000069729_ENSMUSG00000029135",
                    "type": null,
                    "score": null,
                    "reversable": false,
                    "correlations": {
                        "class1": 0.42130447879834815
                    },
                    "regulatory_source": "ENSMUSG00000029135",
                    "regulatory_target": "ENSMUSG00000069729"
                },
                "ENSMUSG00000078180_ENSMUSG00000029135": {
                    "id": "ENSMUSG00000078180_ENSMUSG00000029135",
                    "type": null,
                    "score": null,
                    "reversable": false,
                    "correlations": {
                        "class1": 0.2830434284869959
                    },
                    "regulatory_source": "ENSMUSG00000029135",
                    "regulatory_target": "ENSMUSG00000078180"
                },
                "ENSMUSG00000087679_ENSMUSG00000029135": {
                    "id": "ENSMUSG00000087679_ENSMUSG00000029135",
                    "type": null,
                    "score": null,
                    "reversable": false,
                    "correlations": {
                        "class1": 0.39758668001255476
                    },
                    "regulatory_source": "ENSMUSG00000029135",
                    "regulatory_target": "ENSMUSG00000087679"
                },
                "ENSMUSG00000090516_ENSMUSG00000029135": {
                    "id": "ENSMUSG00000090516_ENSMUSG00000029135",
                    "type": null,
                    "score": null,
                    "reversable": false,
                    "correlations": {
                        "class1": 0.2409161395173661
                    },
                    "regulatory_source": "ENSMUSG00000029135",
                    "regulatory_target": "ENSMUSG00000090516"
                },
                "ENSMUSG00000029178_ENSMUSG00000003429": {
                    "id": "ENSMUSG00000029178_ENSMUSG00000003429",
                    "type": null,
                    "score": null,
                    "reversable": false,
                    "correlations": {
                        "class1": 0.5270764440083475
                    },
                    "regulatory_source": "ENSMUSG00000029178",
                    "regulatory_target": "ENSMUSG00000003429"
                },
                "ENSMUSG00000029178_ENSMUSG00000019139": {
                    "id": "ENSMUSG00000029178_ENSMUSG00000019139",
                    "type": null,
                    "score": null,
                    "reversable": false,
                    "correlations": {
                        "class1": 0.8636208410364377
                    },
                    "regulatory_source": "ENSMUSG00000029178",
                    "regulatory_target": "ENSMUSG00000019139"
                },
                "ENSMUSG00000029178_ENSMUSG00000022678": {
                    "id": "ENSMUSG00000029178_ENSMUSG00000022678",
                    "type": null,
                    "score": null,
                    "reversable": false,
                    "correlations": {
                        "class1": 0.5988112757102648
                    },
                    "regulatory_source": "ENSMUSG00000029178",
                    "regulatory_target": "ENSMUSG00000022678"
                },
                "ENSMUSG00000029178_ENSMUSG00000024780": {
                    "id": "ENSMUSG00000029178_ENSMUSG00000024780",
                    "type": null,
                    "score": null,
                    "reversable": false,
                    "correlations": {
                        "class1": 0.8503380092801217
                    },
                    "regulatory_source": "ENSMUSG00000029178",
                    "regulatory_target": "ENSMUSG00000024780"
                },
                "ENSMUSG00000029178_ENSMUSG00000025220": {
                    "id": "ENSMUSG00000029178_ENSMUSG00000025220",
                    "type": null,
                    "score": null,
                    "reversable": false,
                    "correlations": {
                        "class1": 0.24727273580658862
                    },
                    "regulatory_source": "ENSMUSG00000029178",
                    "regulatory_target": "ENSMUSG00000025220"
                },
                "ENSMUSG00000029178_ENSMUSG00000028484": {
                    "id": "ENSMUSG00000029178_ENSMUSG00000028484",
                    "type": null,
                    "score": null,
                    "reversable": false,
                    "correlations": {
                        "class1": 0.28913770399422334
                    },
                    "regulatory_source": "ENSMUSG00000029178",
                    "regulatory_target": "ENSMUSG00000028484"
                },
                "ENSMUSG00000029512_ENSMUSG00000029178": {
                    "id": "ENSMUSG00000029512_ENSMUSG00000029178",
                    "type": null,
                    "score": null,
                    "reversable": false,
                    "correlations": {
                        "class1": 0.3131082532359942
                    },
                    "regulatory_source": "ENSMUSG00000029178",
                    "regulatory_target": "ENSMUSG00000029512"
                },
                "ENSMUSG00000033671_ENSMUSG00000029178": {
                    "id": "ENSMUSG00000033671_ENSMUSG00000029178",
                    "type": null,
                    "score": null,
                    "reversable": false,
                    "correlations": {
                        "class1": 0.21086876802480234
                    },
                    "regulatory_source": "ENSMUSG00000029178",
                    "regulatory_target": "ENSMUSG00000033671"
                },
                "ENSMUSG00000034401_ENSMUSG00000029178": {
                    "id": "ENSMUSG00000034401_ENSMUSG00000029178",
                    "type": null,
                    "score": null,
                    "reversable": false,
                    "correlations": {
                        "class1": 0.29001903202747087
                    },
                    "regulatory_source": "ENSMUSG00000029178",
                    "regulatory_target": "ENSMUSG00000034401"
                },
                "ENSMUSG00000040297_ENSMUSG00000029178": {
                    "id": "ENSMUSG00000040297_ENSMUSG00000029178",
                    "type": null,
                    "score": null,
                    "reversable": false,
                    "correlations": {
                        "class1": 0.27876755836065714
                    },
                    "regulatory_source": "ENSMUSG00000029178",
                    "regulatory_target": "ENSMUSG00000040297"
                },
                "ENSMUSG00000044791_ENSMUSG00000029178": {
                    "id": "ENSMUSG00000044791_ENSMUSG00000029178",
                    "type": null,
                    "score": null,
                    "reversable": false,
                    "correlations": {
                        "class1": 0.622429390112513
                    },
                    "regulatory_source": "ENSMUSG00000029178",
                    "regulatory_target": "ENSMUSG00000044791"
                },
                "ENSMUSG00000063856_ENSMUSG00000029178": {
                    "id": "ENSMUSG00000063856_ENSMUSG00000029178",
                    "type": null,
                    "score": null,
                    "reversable": false,
                    "correlations": {
                        "class1": 0.2955120502197351
                    },
                    "regulatory_source": "ENSMUSG00000029178",
                    "regulatory_target": "ENSMUSG00000063856"
                },
                "ENSMUSG00000071637_ENSMUSG00000029178": {
                    "id": "ENSMUSG00000071637_ENSMUSG00000029178",
                    "type": null,
                    "score": null,
                    "reversable": false,
                    "correlations": {
                        "class1": 0.472888244350725
                    },
                    "regulatory_source": "ENSMUSG00000029178",
                    "regulatory_target": "ENSMUSG00000071637"
                },
                "ENSMUSG00000093979_ENSMUSG00000029178": {
                    "id": "ENSMUSG00000093979_ENSMUSG00000029178",
                    "type": null,
                    "score": null,
                    "reversable": false,
                    "correlations": {
                        "class1": 0.913629633614128
                    },
                    "regulatory_source": "ENSMUSG00000029178",
                    "regulatory_target": "ENSMUSG00000093979"
                },
                "ENSMUSG00000098274_ENSMUSG00000029178": {
                    "id": "ENSMUSG00000098274_ENSMUSG00000029178",
                    "type": null,
                    "score": null,
                    "reversable": false,
                    "correlations": {
                        "class1": 0.2900116286336479
                    },
                    "regulatory_source": "ENSMUSG00000029178",
                    "regulatory_target": "ENSMUSG00000098274"
                },
                "ENSMUSG00000029249_ENSMUSG00000000168": {
                    "id": "ENSMUSG00000029249_ENSMUSG00000000168",
                    "type": null,
                    "score": null,
                    "reversable": false,
                    "correlations": {
                        "class1": 0.24271374535516113
                    },
                    "regulatory_source": "ENSMUSG00000029249",
                    "regulatory_target": "ENSMUSG00000000168"
                },
                "ENSMUSG00000029249_ENSMUSG00000000399": {
                    "id": "ENSMUSG00000029249_ENSMUSG00000000399",
                    "type": null,
                    "score": null,
                    "reversable": false,
                    "correlations": {
                        "class1": 0.3786634988538429
                    },
                    "regulatory_source": "ENSMUSG00000029249",
                    "regulatory_target": "ENSMUSG00000000399"
                },
                "ENSMUSG00000029249_ENSMUSG00000001424": {
                    "id": "ENSMUSG00000029249_ENSMUSG00000001424",
                    "type": null,
                    "score": null,
                    "reversable": false,
                    "correlations": {
                        "class1": 0.2745227071825466
                    },
                    "regulatory_source": "ENSMUSG00000029249",
                    "regulatory_target": "ENSMUSG00000001424"
                },
                "ENSMUSG00000029249_ENSMUSG00000001794": {
                    "id": "ENSMUSG00000029249_ENSMUSG00000001794",
                    "type": null,
                    "score": null,
                    "reversable": false,
                    "correlations": {
                        "class1": 0.25634793649990134
                    },
                    "regulatory_source": "ENSMUSG00000029249",
                    "regulatory_target": "ENSMUSG00000001794"
                },
                "ENSMUSG00000029249_ENSMUSG00000002010": {
                    "id": "ENSMUSG00000029249_ENSMUSG00000002010",
                    "type": null,
                    "score": null,
                    "reversable": false,
                    "correlations": {
                        "class1": 0.2587928703876407
                    },
                    "regulatory_source": "ENSMUSG00000029249",
                    "regulatory_target": "ENSMUSG00000002010"
                },
                "ENSMUSG00000029249_ENSMUSG00000003316": {
                    "id": "ENSMUSG00000029249_ENSMUSG00000003316",
                    "type": null,
                    "score": null,
                    "reversable": false,
                    "correlations": {
                        "class1": 0.21500046766920666
                    },
                    "regulatory_source": "ENSMUSG00000029249",
                    "regulatory_target": "ENSMUSG00000003316"
                },
                "ENSMUSG00000029249_ENSMUSG00000004931": {
                    "id": "ENSMUSG00000029249_ENSMUSG00000004931",
                    "type": null,
                    "score": null,
                    "reversable": false,
                    "correlations": {
                        "class1": 0.7553586692209987
                    },
                    "regulatory_source": "ENSMUSG00000029249",
                    "regulatory_target": "ENSMUSG00000004931"
                },
                "ENSMUSG00000029249_ENSMUSG00000005610": {
                    "id": "ENSMUSG00000029249_ENSMUSG00000005610",
                    "type": null,
                    "score": null,
                    "reversable": false,
                    "correlations": {
                        "class1": 0.2906614561810314
                    },
                    "regulatory_source": "ENSMUSG00000029249",
                    "regulatory_target": "ENSMUSG00000005610"
                },
                "ENSMUSG00000029249_ENSMUSG00000005683": {
                    "id": "ENSMUSG00000029249_ENSMUSG00000005683",
                    "type": null,
                    "score": null,
                    "reversable": false,
                    "correlations": {
                        "class1": 0.24521518112322674
                    },
                    "regulatory_source": "ENSMUSG00000029249",
                    "regulatory_target": "ENSMUSG00000005683"
                },
                "ENSMUSG00000029249_ENSMUSG00000006024": {
                    "id": "ENSMUSG00000029249_ENSMUSG00000006024",
                    "type": null,
                    "score": null,
                    "reversable": false,
                    "correlations": {
                        "class1": 0.620751039881346
                    },
                    "regulatory_source": "ENSMUSG00000029249",
                    "regulatory_target": "ENSMUSG00000006024"
                },
                "ENSMUSG00000029249_ENSMUSG00000007041": {
                    "id": "ENSMUSG00000029249_ENSMUSG00000007041",
                    "type": null,
                    "score": null,
                    "reversable": false,
                    "correlations": {
                        "class1": 0.2900642402560653
                    },
                    "regulatory_source": "ENSMUSG00000029249",
                    "regulatory_target": "ENSMUSG00000007041"
                },
                "ENSMUSG00000029249_ENSMUSG00000009079": {
                    "id": "ENSMUSG00000029249_ENSMUSG00000009079",
                    "type": null,
                    "score": null,
                    "reversable": false,
                    "correlations": {
                        "class1": 0.3347604179692964
                    },
                    "regulatory_source": "ENSMUSG00000029249",
                    "regulatory_target": "ENSMUSG00000009079"
                },
                "ENSMUSG00000029249_ENSMUSG00000009927": {
                    "id": "ENSMUSG00000029249_ENSMUSG00000009927",
                    "type": null,
                    "score": null,
                    "reversable": false,
                    "correlations": {
                        "class1": 0.3089010661010552
                    },
                    "regulatory_source": "ENSMUSG00000029249",
                    "regulatory_target": "ENSMUSG00000009927"
                },
                "ENSMUSG00000029249_ENSMUSG00000009995": {
                    "id": "ENSMUSG00000029249_ENSMUSG00000009995",
                    "type": null,
                    "score": null,
                    "reversable": false,
                    "correlations": {
                        "class1": 0.23745341802011172
                    },
                    "regulatory_source": "ENSMUSG00000029249",
                    "regulatory_target": "ENSMUSG00000009995"
                },
                "ENSMUSG00000029249_ENSMUSG00000010914": {
                    "id": "ENSMUSG00000029249_ENSMUSG00000010914",
                    "type": null,
                    "score": null,
                    "reversable": false,
                    "correlations": {
                        "class1": 0.6536238095757829
                    },
                    "regulatory_source": "ENSMUSG00000029249",
                    "regulatory_target": "ENSMUSG00000010914"
                },
                "ENSMUSG00000029249_ENSMUSG00000014470": {
                    "id": "ENSMUSG00000029249_ENSMUSG00000014470",
                    "type": null,
                    "score": null,
                    "reversable": false,
                    "correlations": {
                        "class1": 0.7740989706328563
                    },
                    "regulatory_source": "ENSMUSG00000029249",
                    "regulatory_target": "ENSMUSG00000014470"
                },
                "ENSMUSG00000029249_ENSMUSG00000014606": {
                    "id": "ENSMUSG00000029249_ENSMUSG00000014606",
                    "type": null,
                    "score": null,
                    "reversable": false,
                    "correlations": {
                        "class1": 0.4083620423345719
                    },
                    "regulatory_source": "ENSMUSG00000029249",
                    "regulatory_target": "ENSMUSG00000014606"
                },
                "ENSMUSG00000029249_ENSMUSG00000015568": {
                    "id": "ENSMUSG00000029249_ENSMUSG00000015568",
                    "type": null,
                    "score": null,
                    "reversable": false,
                    "correlations": {
                        "class1": 0.34039057997449107
                    },
                    "regulatory_source": "ENSMUSG00000029249",
                    "regulatory_target": "ENSMUSG00000015568"
                },
                "ENSMUSG00000029249_ENSMUSG00000015837": {
                    "id": "ENSMUSG00000029249_ENSMUSG00000015837",
                    "type": null,
                    "score": null,
                    "reversable": false,
                    "correlations": {
                        "class1": 0.25017544005741293
                    },
                    "regulatory_source": "ENSMUSG00000029249",
                    "regulatory_target": "ENSMUSG00000015837"
                },
                "ENSMUSG00000029249_ENSMUSG00000016308": {
                    "id": "ENSMUSG00000029249_ENSMUSG00000016308",
                    "type": null,
                    "score": null,
                    "reversable": false,
                    "correlations": {
                        "class1": 0.3549403898357974
                    },
                    "regulatory_source": "ENSMUSG00000029249",
                    "regulatory_target": "ENSMUSG00000016308"
                },
                "ENSMUSG00000029249_ENSMUSG00000018882": {
                    "id": "ENSMUSG00000029249_ENSMUSG00000018882",
                    "type": null,
                    "score": null,
                    "reversable": false,
                    "correlations": {
                        "class1": 0.2962098046778554
                    },
                    "regulatory_source": "ENSMUSG00000029249",
                    "regulatory_target": "ENSMUSG00000018882"
                },
                "ENSMUSG00000029249_ENSMUSG00000019558": {
                    "id": "ENSMUSG00000029249_ENSMUSG00000019558",
                    "type": null,
                    "score": null,
                    "reversable": false,
                    "correlations": {
                        "class1": 0.20634101217995396
                    },
                    "regulatory_source": "ENSMUSG00000029249",
                    "regulatory_target": "ENSMUSG00000019558"
                },
                "ENSMUSG00000029249_ENSMUSG00000020530": {
                    "id": "ENSMUSG00000029249_ENSMUSG00000020530",
                    "type": null,
                    "score": null,
                    "reversable": false,
                    "correlations": {
                        "class1": 0.28075913026902444
                    },
                    "regulatory_source": "ENSMUSG00000029249",
                    "regulatory_target": "ENSMUSG00000020530"
                },
                "ENSMUSG00000029249_ENSMUSG00000020664": {
                    "id": "ENSMUSG00000029249_ENSMUSG00000020664",
                    "type": null,
                    "score": null,
                    "reversable": false,
                    "correlations": {
                        "class1": 0.23019055488345028
                    },
                    "regulatory_source": "ENSMUSG00000029249",
                    "regulatory_target": "ENSMUSG00000020664"
                },
                "ENSMUSG00000029249_ENSMUSG00000021039": {
                    "id": "ENSMUSG00000029249_ENSMUSG00000021039",
                    "type": null,
                    "score": null,
                    "reversable": false,
                    "correlations": {
                        "class1": 0.4624752063658571
                    },
                    "regulatory_source": "ENSMUSG00000029249",
                    "regulatory_target": "ENSMUSG00000021039"
                },
                "ENSMUSG00000029249_ENSMUSG00000021453": {
                    "id": "ENSMUSG00000029249_ENSMUSG00000021453",
                    "type": null,
                    "score": null,
                    "reversable": false,
                    "correlations": {
                        "class1": 0.3217720059081709
                    },
                    "regulatory_source": "ENSMUSG00000029249",
                    "regulatory_target": "ENSMUSG00000021453"
                },
                "ENSMUSG00000029249_ENSMUSG00000021585": {
                    "id": "ENSMUSG00000029249_ENSMUSG00000021585",
                    "type": null,
                    "score": null,
                    "reversable": false,
                    "correlations": {
                        "class1": 0.5325978341397444
                    },
                    "regulatory_source": "ENSMUSG00000029249",
                    "regulatory_target": "ENSMUSG00000021585"
                },
                "ENSMUSG00000029249_ENSMUSG00000021771": {
                    "id": "ENSMUSG00000029249_ENSMUSG00000021771",
                    "type": null,
                    "score": null,
                    "reversable": false,
                    "correlations": {
                        "class1": 0.378823848006575
                    },
                    "regulatory_source": "ENSMUSG00000029249",
                    "regulatory_target": "ENSMUSG00000021771"
                },
                "ENSMUSG00000029249_ENSMUSG00000021906": {
                    "id": "ENSMUSG00000029249_ENSMUSG00000021906",
                    "type": null,
                    "score": null,
                    "reversable": false,
                    "correlations": {
                        "class1": 0.3073917191589964
                    },
                    "regulatory_source": "ENSMUSG00000029249",
                    "regulatory_target": "ENSMUSG00000021906"
                },
                "ENSMUSG00000029249_ENSMUSG00000021939": {
                    "id": "ENSMUSG00000029249_ENSMUSG00000021939",
                    "type": null,
                    "score": null,
                    "reversable": false,
                    "correlations": {
                        "class1": 0.2926586291233353
                    },
                    "regulatory_source": "ENSMUSG00000029249",
                    "regulatory_target": "ENSMUSG00000021939"
                },
                "ENSMUSG00000029249_ENSMUSG00000022037": {
                    "id": "ENSMUSG00000029249_ENSMUSG00000022037",
                    "type": null,
                    "score": null,
                    "reversable": false,
                    "correlations": {
                        "class1": 0.25461010004614437
                    },
                    "regulatory_source": "ENSMUSG00000029249",
                    "regulatory_target": "ENSMUSG00000022037"
                },
                "ENSMUSG00000029249_ENSMUSG00000022185": {
                    "id": "ENSMUSG00000029249_ENSMUSG00000022185",
                    "type": null,
                    "score": null,
                    "reversable": false,
                    "correlations": {
                        "class1": 0.4366556538995054
                    },
                    "regulatory_source": "ENSMUSG00000029249",
                    "regulatory_target": "ENSMUSG00000022185"
                },
                "ENSMUSG00000029249_ENSMUSG00000022241": {
                    "id": "ENSMUSG00000029249_ENSMUSG00000022241",
                    "type": null,
                    "score": null,
                    "reversable": false,
                    "correlations": {
                        "class1": 0.4032320809623833
                    },
                    "regulatory_source": "ENSMUSG00000029249",
                    "regulatory_target": "ENSMUSG00000022241"
                },
                "ENSMUSG00000029249_ENSMUSG00000022437": {
                    "id": "ENSMUSG00000029249_ENSMUSG00000022437",
                    "type": null,
                    "score": null,
                    "reversable": false,
                    "correlations": {
                        "class1": 0.546686485910337
                    },
                    "regulatory_source": "ENSMUSG00000029249",
                    "regulatory_target": "ENSMUSG00000022437"
                },
                "ENSMUSG00000029249_ENSMUSG00000022452": {
                    "id": "ENSMUSG00000029249_ENSMUSG00000022452",
                    "type": null,
                    "score": null,
                    "reversable": false,
                    "correlations": {
                        "class1": 0.27650405540530515
                    },
                    "regulatory_source": "ENSMUSG00000029249",
                    "regulatory_target": "ENSMUSG00000022452"
                },
                "ENSMUSG00000029249_ENSMUSG00000022964": {
                    "id": "ENSMUSG00000029249_ENSMUSG00000022964",
                    "type": null,
                    "score": null,
                    "reversable": false,
                    "correlations": {
                        "class1": 0.2608159812993014
                    },
                    "regulatory_source": "ENSMUSG00000029249",
                    "regulatory_target": "ENSMUSG00000022964"
                },
                "ENSMUSG00000029249_ENSMUSG00000023004": {
                    "id": "ENSMUSG00000029249_ENSMUSG00000023004",
                    "type": null,
                    "score": null,
                    "reversable": false,
                    "correlations": {
                        "class1": 0.21645979855171438
                    },
                    "regulatory_source": "ENSMUSG00000029249",
                    "regulatory_target": "ENSMUSG00000023004"
                },
                "ENSMUSG00000029249_ENSMUSG00000024150": {
                    "id": "ENSMUSG00000029249_ENSMUSG00000024150",
                    "type": null,
                    "score": null,
                    "reversable": false,
                    "correlations": {
                        "class1": 0.41834394454834767
                    },
                    "regulatory_source": "ENSMUSG00000029249",
                    "regulatory_target": "ENSMUSG00000024150"
                },
                "ENSMUSG00000029249_ENSMUSG00000024217": {
                    "id": "ENSMUSG00000029249_ENSMUSG00000024217",
                    "type": null,
                    "score": null,
                    "reversable": false,
                    "correlations": {
                        "class1": 0.2731921812251526
                    },
                    "regulatory_source": "ENSMUSG00000029249",
                    "regulatory_target": "ENSMUSG00000024217"
                },
                "ENSMUSG00000029249_ENSMUSG00000024588": {
                    "id": "ENSMUSG00000029249_ENSMUSG00000024588",
                    "type": null,
                    "score": null,
                    "reversable": false,
                    "correlations": {
                        "class1": 0.2106818788251898
                    },
                    "regulatory_source": "ENSMUSG00000029249",
                    "regulatory_target": "ENSMUSG00000024588"
                },
                "ENSMUSG00000029249_ENSMUSG00000024695": {
                    "id": "ENSMUSG00000029249_ENSMUSG00000024695",
                    "type": null,
                    "score": null,
                    "reversable": false,
                    "correlations": {
                        "class1": 0.7599694769689623
                    },
                    "regulatory_source": "ENSMUSG00000029249",
                    "regulatory_target": "ENSMUSG00000024695"
                },
                "ENSMUSG00000029249_ENSMUSG00000024780": {
                    "id": "ENSMUSG00000029249_ENSMUSG00000024780",
                    "type": null,
                    "score": null,
                    "reversable": false,
                    "correlations": {
                        "class1": 0.3051437863444987
                    },
                    "regulatory_source": "ENSMUSG00000029249",
                    "regulatory_target": "ENSMUSG00000024780"
                },
                "ENSMUSG00000029249_ENSMUSG00000025184": {
                    "id": "ENSMUSG00000029249_ENSMUSG00000025184",
                    "type": null,
                    "score": null,
                    "reversable": false,
                    "correlations": {
                        "class1": 0.3082685125311469
                    },
                    "regulatory_source": "ENSMUSG00000029249",
                    "regulatory_target": "ENSMUSG00000025184"
                },
                "ENSMUSG00000029249_ENSMUSG00000025651": {
                    "id": "ENSMUSG00000029249_ENSMUSG00000025651",
                    "type": null,
                    "score": null,
                    "reversable": false,
                    "correlations": {
                        "class1": 0.3399638613330396
                    },
                    "regulatory_source": "ENSMUSG00000029249",
                    "regulatory_target": "ENSMUSG00000025651"
                },
                "ENSMUSG00000029249_ENSMUSG00000025745": {
                    "id": "ENSMUSG00000029249_ENSMUSG00000025745",
                    "type": null,
                    "score": null,
                    "reversable": false,
                    "correlations": {
                        "class1": 0.25691893886086964
                    },
                    "regulatory_source": "ENSMUSG00000029249",
                    "regulatory_target": "ENSMUSG00000025745"
                },
                "ENSMUSG00000029249_ENSMUSG00000025791": {
                    "id": "ENSMUSG00000029249_ENSMUSG00000025791",
                    "type": null,
                    "score": null,
                    "reversable": false,
                    "correlations": {
                        "class1": 0.22319514341644262
                    },
                    "regulatory_source": "ENSMUSG00000029249",
                    "regulatory_target": "ENSMUSG00000025791"
                },
                "ENSMUSG00000029249_ENSMUSG00000026202": {
                    "id": "ENSMUSG00000029249_ENSMUSG00000026202",
                    "type": null,
                    "score": null,
                    "reversable": false,
                    "correlations": {
                        "class1": 0.254484410432097
                    },
                    "regulatory_source": "ENSMUSG00000029249",
                    "regulatory_target": "ENSMUSG00000026202"
                },
                "ENSMUSG00000029249_ENSMUSG00000026456": {
                    "id": "ENSMUSG00000029249_ENSMUSG00000026456",
                    "type": null,
                    "score": null,
                    "reversable": false,
                    "correlations": {
                        "class1": 0.28913939495347074
                    },
                    "regulatory_source": "ENSMUSG00000029249",
                    "regulatory_target": "ENSMUSG00000026456"
                },
                "ENSMUSG00000029249_ENSMUSG00000026491": {
                    "id": "ENSMUSG00000029249_ENSMUSG00000026491",
                    "type": null,
                    "score": null,
                    "reversable": false,
                    "correlations": {
                        "class1": 0.24558143548282277
                    },
                    "regulatory_source": "ENSMUSG00000029249",
                    "regulatory_target": "ENSMUSG00000026491"
                },
                "ENSMUSG00000029249_ENSMUSG00000026626": {
                    "id": "ENSMUSG00000029249_ENSMUSG00000026626",
                    "type": null,
                    "score": null,
                    "reversable": false,
                    "correlations": {
                        "class1": 0.3186498407244977
                    },
                    "regulatory_source": "ENSMUSG00000029249",
                    "regulatory_target": "ENSMUSG00000026626"
                },
                "ENSMUSG00000029249_ENSMUSG00000027030": {
                    "id": "ENSMUSG00000029249_ENSMUSG00000027030",
                    "type": null,
                    "score": null,
                    "reversable": false,
                    "correlations": {
                        "class1": 0.2575573783753092
                    },
                    "regulatory_source": "ENSMUSG00000029249",
                    "regulatory_target": "ENSMUSG00000027030"
                },
                "ENSMUSG00000029249_ENSMUSG00000027455": {
                    "id": "ENSMUSG00000029249_ENSMUSG00000027455",
                    "type": null,
                    "score": null,
                    "reversable": false,
                    "correlations": {
                        "class1": 0.20981272604228907
                    },
                    "regulatory_source": "ENSMUSG00000029249",
                    "regulatory_target": "ENSMUSG00000027455"
                },
                "ENSMUSG00000029249_ENSMUSG00000027784": {
                    "id": "ENSMUSG00000029249_ENSMUSG00000027784",
                    "type": null,
                    "score": null,
                    "reversable": false,
                    "correlations": {
                        "class1": 0.7760029196310316
                    },
                    "regulatory_source": "ENSMUSG00000029249",
                    "regulatory_target": "ENSMUSG00000027784"
                },
                "ENSMUSG00000030246_ENSMUSG00000029249": {
                    "id": "ENSMUSG00000030246_ENSMUSG00000029249",
                    "type": null,
                    "score": null,
                    "reversable": false,
                    "correlations": {
                        "class1": 0.4550898681567493
                    },
                    "regulatory_source": "ENSMUSG00000029249",
                    "regulatory_target": "ENSMUSG00000030246"
                },
                "ENSMUSG00000030417_ENSMUSG00000029249": {
                    "id": "ENSMUSG00000030417_ENSMUSG00000029249",
                    "type": null,
                    "score": null,
                    "reversable": false,
                    "correlations": {
                        "class1": 0.20208919115878482
                    },
                    "regulatory_source": "ENSMUSG00000029249",
                    "regulatory_target": "ENSMUSG00000030417"
                },
                "ENSMUSG00000030541_ENSMUSG00000029249": {
                    "id": "ENSMUSG00000030541_ENSMUSG00000029249",
                    "type": null,
                    "score": null,
                    "reversable": false,
                    "correlations": {
                        "class1": 0.21598497866087335
                    },
                    "regulatory_source": "ENSMUSG00000029249",
                    "regulatory_target": "ENSMUSG00000030541"
                },
                "ENSMUSG00000030560_ENSMUSG00000029249": {
                    "id": "ENSMUSG00000030560_ENSMUSG00000029249",
                    "type": null,
                    "score": null,
                    "reversable": false,
                    "correlations": {
                        "class1": 0.770445618144136
                    },
                    "regulatory_source": "ENSMUSG00000029249",
                    "regulatory_target": "ENSMUSG00000030560"
                },
                "ENSMUSG00000030695_ENSMUSG00000029249": {
                    "id": "ENSMUSG00000030695_ENSMUSG00000029249",
                    "type": null,
                    "score": null,
                    "reversable": false,
                    "correlations": {
                        "class1": 0.6349180915596401
                    },
                    "regulatory_source": "ENSMUSG00000029249",
                    "regulatory_target": "ENSMUSG00000030695"
                },
                "ENSMUSG00000030934_ENSMUSG00000029249": {
                    "id": "ENSMUSG00000030934_ENSMUSG00000029249",
                    "type": null,
                    "score": null,
                    "reversable": false,
                    "correlations": {
                        "class1": 0.2921426713256857
                    },
                    "regulatory_source": "ENSMUSG00000029249",
                    "regulatory_target": "ENSMUSG00000030934"
                },
                "ENSMUSG00000030982_ENSMUSG00000029249": {
                    "id": "ENSMUSG00000030982_ENSMUSG00000029249",
                    "type": null,
                    "score": null,
                    "reversable": false,
                    "correlations": {
                        "class1": 0.6635967040728016
                    },
                    "regulatory_source": "ENSMUSG00000029249",
                    "regulatory_target": "ENSMUSG00000030982"
                },
                "ENSMUSG00000031207_ENSMUSG00000029249": {
                    "id": "ENSMUSG00000031207_ENSMUSG00000029249",
                    "type": null,
                    "score": null,
                    "reversable": false,
                    "correlations": {
                        "class1": 0.5100686138802525
                    },
                    "regulatory_source": "ENSMUSG00000029249",
                    "regulatory_target": "ENSMUSG00000031207"
                },
                "ENSMUSG00000031320_ENSMUSG00000029249": {
                    "id": "ENSMUSG00000031320_ENSMUSG00000029249",
                    "type": null,
                    "score": null,
                    "reversable": false,
                    "correlations": {
                        "class1": 0.36764871090832607
                    },
                    "regulatory_source": "ENSMUSG00000029249",
                    "regulatory_target": "ENSMUSG00000031320"
                },
                "ENSMUSG00000031360_ENSMUSG00000029249": {
                    "id": "ENSMUSG00000031360_ENSMUSG00000029249",
                    "type": null,
                    "score": null,
                    "reversable": false,
                    "correlations": {
                        "class1": 0.4812438209502071
                    },
                    "regulatory_source": "ENSMUSG00000029249",
                    "regulatory_target": "ENSMUSG00000031360"
                },
                "ENSMUSG00000031447_ENSMUSG00000029249": {
                    "id": "ENSMUSG00000031447_ENSMUSG00000029249",
                    "type": null,
                    "score": null,
                    "reversable": false,
                    "correlations": {
                        "class1": 0.4146128658670344
                    },
                    "regulatory_source": "ENSMUSG00000029249",
                    "regulatory_target": "ENSMUSG00000031447"
                },
                "ENSMUSG00000031527_ENSMUSG00000029249": {
                    "id": "ENSMUSG00000031527_ENSMUSG00000029249",
                    "type": null,
                    "score": null,
                    "reversable": false,
                    "correlations": {
                        "class1": 0.25617665633550607
                    },
                    "regulatory_source": "ENSMUSG00000029249",
                    "regulatory_target": "ENSMUSG00000031527"
                },
                "ENSMUSG00000031633_ENSMUSG00000029249": {
                    "id": "ENSMUSG00000031633_ENSMUSG00000029249",
                    "type": null,
                    "score": null,
                    "reversable": false,
                    "correlations": {
                        "class1": 0.3703497120368314
                    },
                    "regulatory_source": "ENSMUSG00000029249",
                    "regulatory_target": "ENSMUSG00000031633"
                },
                "ENSMUSG00000031701_ENSMUSG00000029249": {
                    "id": "ENSMUSG00000031701_ENSMUSG00000029249",
                    "type": null,
                    "score": null,
                    "reversable": false,
                    "correlations": {
                        "class1": 0.22595486910785376
                    },
                    "regulatory_source": "ENSMUSG00000029249",
                    "regulatory_target": "ENSMUSG00000031701"
                },
                "ENSMUSG00000031751_ENSMUSG00000029249": {
                    "id": "ENSMUSG00000031751_ENSMUSG00000029249",
                    "type": null,
                    "score": null,
                    "reversable": false,
                    "correlations": {
                        "class1": 0.34215260697723926
                    },
                    "regulatory_source": "ENSMUSG00000029249",
                    "regulatory_target": "ENSMUSG00000031751"
                },
                "ENSMUSG00000032178_ENSMUSG00000029249": {
                    "id": "ENSMUSG00000032178_ENSMUSG00000029249",
                    "type": null,
                    "score": null,
                    "reversable": false,
                    "correlations": {
                        "class1": 0.26796409582844694
                    },
                    "regulatory_source": "ENSMUSG00000029249",
                    "regulatory_target": "ENSMUSG00000032178"
                },
                "ENSMUSG00000032199_ENSMUSG00000029249": {
                    "id": "ENSMUSG00000032199_ENSMUSG00000029249",
                    "type": null,
                    "score": null,
                    "reversable": false,
                    "correlations": {
                        "class1": 0.31993497633694773
                    },
                    "regulatory_source": "ENSMUSG00000029249",
                    "regulatory_target": "ENSMUSG00000032199"
                },
                "ENSMUSG00000032216_ENSMUSG00000029249": {
                    "id": "ENSMUSG00000032216_ENSMUSG00000029249",
                    "type": null,
                    "score": null,
                    "reversable": false,
                    "correlations": {
                        "class1": 0.2518090671184599
                    },
                    "regulatory_source": "ENSMUSG00000029249",
                    "regulatory_target": "ENSMUSG00000032216"
                },
                "ENSMUSG00000033059_ENSMUSG00000029249": {
                    "id": "ENSMUSG00000033059_ENSMUSG00000029249",
                    "type": null,
                    "score": null,
                    "reversable": false,
                    "correlations": {
                        "class1": 0.4116650105923424
                    },
                    "regulatory_source": "ENSMUSG00000029249",
                    "regulatory_target": "ENSMUSG00000033059"
                },
                "ENSMUSG00000033161_ENSMUSG00000029249": {
                    "id": "ENSMUSG00000033161_ENSMUSG00000029249",
                    "type": null,
                    "score": null,
                    "reversable": false,
                    "correlations": {
                        "class1": 0.2120707011208686
                    },
                    "regulatory_source": "ENSMUSG00000029249",
                    "regulatory_target": "ENSMUSG00000033161"
                },
                "ENSMUSG00000033488_ENSMUSG00000029249": {
                    "id": "ENSMUSG00000033488_ENSMUSG00000029249",
                    "type": null,
                    "score": null,
                    "reversable": false,
                    "correlations": {
                        "class1": 0.20322232466397755
                    },
                    "regulatory_source": "ENSMUSG00000029249",
                    "regulatory_target": "ENSMUSG00000033488"
                },
                "ENSMUSG00000033938_ENSMUSG00000029249": {
                    "id": "ENSMUSG00000033938_ENSMUSG00000029249",
                    "type": null,
                    "score": null,
                    "reversable": false,
                    "correlations": {
                        "class1": 0.35866390300369
                    },
                    "regulatory_source": "ENSMUSG00000029249",
                    "regulatory_target": "ENSMUSG00000033938"
                },
                "ENSMUSG00000034088_ENSMUSG00000029249": {
                    "id": "ENSMUSG00000034088_ENSMUSG00000029249",
                    "type": null,
                    "score": null,
                    "reversable": false,
                    "correlations": {
                        "class1": 0.2419985954371425
                    },
                    "regulatory_source": "ENSMUSG00000029249",
                    "regulatory_target": "ENSMUSG00000034088"
                },
                "ENSMUSG00000034574_ENSMUSG00000029249": {
                    "id": "ENSMUSG00000034574_ENSMUSG00000029249",
                    "type": null,
                    "score": null,
                    "reversable": false,
                    "correlations": {
                        "class1": 0.508651790310157
                    },
                    "regulatory_source": "ENSMUSG00000029249",
                    "regulatory_target": "ENSMUSG00000034574"
                },
                "ENSMUSG00000034981_ENSMUSG00000029249": {
                    "id": "ENSMUSG00000034981_ENSMUSG00000029249",
                    "type": null,
                    "score": null,
                    "reversable": false,
                    "correlations": {
                        "class1": 0.640155694746115
                    },
                    "regulatory_source": "ENSMUSG00000029249",
                    "regulatory_target": "ENSMUSG00000034981"
                },
                "ENSMUSG00000034994_ENSMUSG00000029249": {
                    "id": "ENSMUSG00000034994_ENSMUSG00000029249",
                    "type": null,
                    "score": null,
                    "reversable": false,
                    "correlations": {
                        "class1": 0.4338139895734859
                    },
                    "regulatory_source": "ENSMUSG00000029249",
                    "regulatory_target": "ENSMUSG00000034994"
                },
                "ENSMUSG00000036202_ENSMUSG00000029249": {
                    "id": "ENSMUSG00000036202_ENSMUSG00000029249",
                    "type": null,
                    "score": null,
                    "reversable": false,
                    "correlations": {
                        "class1": 0.2593787773910202
                    },
                    "regulatory_source": "ENSMUSG00000029249",
                    "regulatory_target": "ENSMUSG00000036202"
                },
                "ENSMUSG00000037465_ENSMUSG00000029249": {
                    "id": "ENSMUSG00000037465_ENSMUSG00000029249",
                    "type": null,
                    "score": null,
                    "reversable": false,
                    "correlations": {
                        "class1": 0.25156309325023
                    },
                    "regulatory_source": "ENSMUSG00000029249",
                    "regulatory_target": "ENSMUSG00000037465"
                },
                "ENSMUSG00000037475_ENSMUSG00000029249": {
                    "id": "ENSMUSG00000037475_ENSMUSG00000029249",
                    "type": null,
                    "score": null,
                    "reversable": false,
                    "correlations": {
                        "class1": 0.259682203727928
                    },
                    "regulatory_source": "ENSMUSG00000029249",
                    "regulatory_target": "ENSMUSG00000037475"
                },
                "ENSMUSG00000038070_ENSMUSG00000029249": {
                    "id": "ENSMUSG00000038070_ENSMUSG00000029249",
                    "type": null,
                    "score": null,
                    "reversable": false,
                    "correlations": {
                        "class1": 0.2611770948858189
                    },
                    "regulatory_source": "ENSMUSG00000029249",
                    "regulatory_target": "ENSMUSG00000038070"
                },
                "ENSMUSG00000038462_ENSMUSG00000029249": {
                    "id": "ENSMUSG00000038462_ENSMUSG00000029249",
                    "type": null,
                    "score": null,
                    "reversable": false,
                    "correlations": {
                        "class1": 0.5586886786353525
                    },
                    "regulatory_source": "ENSMUSG00000029249",
                    "regulatory_target": "ENSMUSG00000038462"
                },
                "ENSMUSG00000038538_ENSMUSG00000029249": {
                    "id": "ENSMUSG00000038538_ENSMUSG00000029249",
                    "type": null,
                    "score": null,
                    "reversable": false,
                    "correlations": {
                        "class1": 0.23998238569409958
                    },
                    "regulatory_source": "ENSMUSG00000029249",
                    "regulatory_target": "ENSMUSG00000038538"
                },
                "ENSMUSG00000039741_ENSMUSG00000029249": {
                    "id": "ENSMUSG00000039741_ENSMUSG00000029249",
                    "type": null,
                    "score": null,
                    "reversable": false,
                    "correlations": {
                        "class1": 0.23098688804177767
                    },
                    "regulatory_source": "ENSMUSG00000029249",
                    "regulatory_target": "ENSMUSG00000039741"
                },
                "ENSMUSG00000040321_ENSMUSG00000029249": {
                    "id": "ENSMUSG00000040321_ENSMUSG00000029249",
                    "type": null,
                    "score": null,
                    "reversable": false,
                    "correlations": {
                        "class1": 0.3128097722189557
                    },
                    "regulatory_source": "ENSMUSG00000029249",
                    "regulatory_target": "ENSMUSG00000040321"
                },
                "ENSMUSG00000041028_ENSMUSG00000029249": {
                    "id": "ENSMUSG00000041028_ENSMUSG00000029249",
                    "type": null,
                    "score": null,
                    "reversable": false,
                    "correlations": {
                        "class1": 0.44663588025518725
                    },
                    "regulatory_source": "ENSMUSG00000029249",
                    "regulatory_target": "ENSMUSG00000041028"
                },
                "ENSMUSG00000042148_ENSMUSG00000029249": {
                    "id": "ENSMUSG00000042148_ENSMUSG00000029249",
                    "type": null,
                    "score": null,
                    "reversable": false,
                    "correlations": {
                        "class1": 0.29460948662531317
                    },
                    "regulatory_source": "ENSMUSG00000029249",
                    "regulatory_target": "ENSMUSG00000042148"
                },
                "ENSMUSG00000043866_ENSMUSG00000029249": {
                    "id": "ENSMUSG00000043866_ENSMUSG00000029249",
                    "type": null,
                    "score": null,
                    "reversable": false,
                    "correlations": {
                        "class1": 0.27351588094658286
                    },
                    "regulatory_source": "ENSMUSG00000029249",
                    "regulatory_target": "ENSMUSG00000043866"
                },
                "ENSMUSG00000044864_ENSMUSG00000029249": {
                    "id": "ENSMUSG00000044864_ENSMUSG00000029249",
                    "type": null,
                    "score": null,
                    "reversable": false,
                    "correlations": {
                        "class1": 0.26471282374785743
                    },
                    "regulatory_source": "ENSMUSG00000029249",
                    "regulatory_target": "ENSMUSG00000044864"
                },
                "ENSMUSG00000045624_ENSMUSG00000029249": {
                    "id": "ENSMUSG00000045624_ENSMUSG00000029249",
                    "type": null,
                    "score": null,
                    "reversable": false,
                    "correlations": {
                        "class1": 0.20940069934022335
                    },
                    "regulatory_source": "ENSMUSG00000029249",
                    "regulatory_target": "ENSMUSG00000045624"
                },
                "ENSMUSG00000045636_ENSMUSG00000029249": {
                    "id": "ENSMUSG00000045636_ENSMUSG00000029249",
                    "type": null,
                    "score": null,
                    "reversable": false,
                    "correlations": {
                        "class1": 0.3226697986376403
                    },
                    "regulatory_source": "ENSMUSG00000029249",
                    "regulatory_target": "ENSMUSG00000045636"
                },
                "ENSMUSG00000046756_ENSMUSG00000029249": {
                    "id": "ENSMUSG00000046756_ENSMUSG00000029249",
                    "type": null,
                    "score": null,
                    "reversable": false,
                    "correlations": {
                        "class1": 0.3189322971435768
                    },
                    "regulatory_source": "ENSMUSG00000029249",
                    "regulatory_target": "ENSMUSG00000046756"
                },
                "ENSMUSG00000048279_ENSMUSG00000029249": {
                    "id": "ENSMUSG00000048279_ENSMUSG00000029249",
                    "type": null,
                    "score": null,
                    "reversable": false,
                    "correlations": {
                        "class1": 0.20014218905970924
                    },
                    "regulatory_source": "ENSMUSG00000029249",
                    "regulatory_target": "ENSMUSG00000048279"
                },
                "ENSMUSG00000049327_ENSMUSG00000029249": {
                    "id": "ENSMUSG00000049327_ENSMUSG00000029249",
                    "type": null,
                    "score": null,
                    "reversable": false,
                    "correlations": {
                        "class1": 0.26451704762146183
                    },
                    "regulatory_source": "ENSMUSG00000029249",
                    "regulatory_target": "ENSMUSG00000049327"
                },
                "ENSMUSG00000051747_ENSMUSG00000029249": {
                    "id": "ENSMUSG00000051747_ENSMUSG00000029249",
                    "type": null,
                    "score": null,
                    "reversable": false,
                    "correlations": {
                        "class1": 0.37695065374296
                    },
                    "regulatory_source": "ENSMUSG00000029249",
                    "regulatory_target": "ENSMUSG00000051747"
                },
                "ENSMUSG00000052712_ENSMUSG00000029249": {
                    "id": "ENSMUSG00000052712_ENSMUSG00000029249",
                    "type": null,
                    "score": null,
                    "reversable": false,
                    "correlations": {
                        "class1": 0.2621249253226143
                    },
                    "regulatory_source": "ENSMUSG00000029249",
                    "regulatory_target": "ENSMUSG00000052712"
                },
                "ENSMUSG00000055322_ENSMUSG00000029249": {
                    "id": "ENSMUSG00000055322_ENSMUSG00000029249",
                    "type": null,
                    "score": null,
                    "reversable": false,
                    "correlations": {
                        "class1": 0.517927571105839
                    },
                    "regulatory_source": "ENSMUSG00000029249",
                    "regulatory_target": "ENSMUSG00000055322"
                },
                "ENSMUSG00000057738_ENSMUSG00000029249": {
                    "id": "ENSMUSG00000057738_ENSMUSG00000029249",
                    "type": null,
                    "score": null,
                    "reversable": false,
                    "correlations": {
                        "class1": 0.21067008914188032
                    },
                    "regulatory_source": "ENSMUSG00000029249",
                    "regulatory_target": "ENSMUSG00000057738"
                },
                "ENSMUSG00000058655_ENSMUSG00000029249": {
                    "id": "ENSMUSG00000058655_ENSMUSG00000029249",
                    "type": null,
                    "score": null,
                    "reversable": false,
                    "correlations": {
                        "class1": 0.2814481648190073
                    },
                    "regulatory_source": "ENSMUSG00000029249",
                    "regulatory_target": "ENSMUSG00000058655"
                },
                "ENSMUSG00000059852_ENSMUSG00000029249": {
                    "id": "ENSMUSG00000059852_ENSMUSG00000029249",
                    "type": null,
                    "score": null,
                    "reversable": false,
                    "correlations": {
                        "class1": 0.2861975203566515
                    },
                    "regulatory_source": "ENSMUSG00000029249",
                    "regulatory_target": "ENSMUSG00000059852"
                },
                "ENSMUSG00000060002_ENSMUSG00000029249": {
                    "id": "ENSMUSG00000060002_ENSMUSG00000029249",
                    "type": null,
                    "score": null,
                    "reversable": false,
                    "correlations": {
                        "class1": 0.3430102236283995
                    },
                    "regulatory_source": "ENSMUSG00000029249",
                    "regulatory_target": "ENSMUSG00000060002"
                },
                "ENSMUSG00000060032_ENSMUSG00000029249": {
                    "id": "ENSMUSG00000060032_ENSMUSG00000029249",
                    "type": null,
                    "score": null,
                    "reversable": false,
                    "correlations": {
                        "class1": 0.3131798577811497
                    },
                    "regulatory_source": "ENSMUSG00000029249",
                    "regulatory_target": "ENSMUSG00000060032"
                },
                "ENSMUSG00000064037_ENSMUSG00000029249": {
                    "id": "ENSMUSG00000064037_ENSMUSG00000029249",
                    "type": null,
                    "score": null,
                    "reversable": false,
                    "correlations": {
                        "class1": 0.3182140606254711
                    },
                    "regulatory_source": "ENSMUSG00000029249",
                    "regulatory_target": "ENSMUSG00000064037"
                },
                "ENSMUSG00000068614_ENSMUSG00000029249": {
                    "id": "ENSMUSG00000068614_ENSMUSG00000029249",
                    "type": null,
                    "score": null,
                    "reversable": false,
                    "correlations": {
                        "class1": 0.2192252552380382
                    },
                    "regulatory_source": "ENSMUSG00000029249",
                    "regulatory_target": "ENSMUSG00000068614"
                },
                "ENSMUSG00000068735_ENSMUSG00000029249": {
                    "id": "ENSMUSG00000068735_ENSMUSG00000029249",
                    "type": null,
                    "score": null,
                    "reversable": false,
                    "correlations": {
                        "class1": 0.3351216326462097
                    },
                    "regulatory_source": "ENSMUSG00000029249",
                    "regulatory_target": "ENSMUSG00000068735"
                },
                "ENSMUSG00000073684_ENSMUSG00000029249": {
                    "id": "ENSMUSG00000073684_ENSMUSG00000029249",
                    "type": null,
                    "score": null,
                    "reversable": false,
                    "correlations": {
                        "class1": 0.3030689210228234
                    },
                    "regulatory_source": "ENSMUSG00000029249",
                    "regulatory_target": "ENSMUSG00000073684"
                },
                "ENSMUSG00000073838_ENSMUSG00000029249": {
                    "id": "ENSMUSG00000073838_ENSMUSG00000029249",
                    "type": null,
                    "score": null,
                    "reversable": false,
                    "correlations": {
                        "class1": 0.227070089657467
                    },
                    "regulatory_source": "ENSMUSG00000029249",
                    "regulatory_target": "ENSMUSG00000073838"
                },
                "ENSMUSG00000074247_ENSMUSG00000029249": {
                    "id": "ENSMUSG00000074247_ENSMUSG00000029249",
                    "type": null,
                    "score": null,
                    "reversable": false,
                    "correlations": {
                        "class1": 0.2240215792582437
                    },
                    "regulatory_source": "ENSMUSG00000029249",
                    "regulatory_target": "ENSMUSG00000074247"
                },
                "ENSMUSG00000074698_ENSMUSG00000029249": {
                    "id": "ENSMUSG00000074698_ENSMUSG00000029249",
                    "type": null,
                    "score": null,
                    "reversable": false,
                    "correlations": {
                        "class1": 0.2509838492687849
                    },
                    "regulatory_source": "ENSMUSG00000029249",
                    "regulatory_target": "ENSMUSG00000074698"
                },
                "ENSMUSG00000079477_ENSMUSG00000029249": {
                    "id": "ENSMUSG00000079477_ENSMUSG00000029249",
                    "type": null,
                    "score": null,
                    "reversable": false,
                    "correlations": {
                        "class1": 0.4593917145284962
                    },
                    "regulatory_source": "ENSMUSG00000029249",
                    "regulatory_target": "ENSMUSG00000079477"
                },
                "ENSMUSG00000086841_ENSMUSG00000029249": {
                    "id": "ENSMUSG00000086841_ENSMUSG00000029249",
                    "type": null,
                    "score": null,
                    "reversable": false,
                    "correlations": {
                        "class1": 0.2999399925033795
                    },
                    "regulatory_source": "ENSMUSG00000029249",
                    "regulatory_target": "ENSMUSG00000086841"
                },
                "ENSMUSG00000087679_ENSMUSG00000029249": {
                    "id": "ENSMUSG00000087679_ENSMUSG00000029249",
                    "type": null,
                    "score": null,
                    "reversable": false,
                    "correlations": {
                        "class1": 0.3297456049412618
                    },
                    "regulatory_source": "ENSMUSG00000029249",
                    "regulatory_target": "ENSMUSG00000087679"
                },
                "ENSMUSG00000091898_ENSMUSG00000029249": {
                    "id": "ENSMUSG00000091898_ENSMUSG00000029249",
                    "type": null,
                    "score": null,
                    "reversable": false,
                    "correlations": {
                        "class1": 0.49459747419445177
                    },
                    "regulatory_source": "ENSMUSG00000029249",
                    "regulatory_target": "ENSMUSG00000091898"
                },
                "ENSMUSG00000029810_ENSMUSG00000029729": {
                    "id": "ENSMUSG00000029810_ENSMUSG00000029729",
                    "type": null,
                    "score": null,
                    "reversable": false,
                    "correlations": {
                        "class1": 0.43798646243365685
                    },
                    "regulatory_source": "ENSMUSG00000029729",
                    "regulatory_target": "ENSMUSG00000029810"
                },
                "ENSMUSG00000042207_ENSMUSG00000029729": {
                    "id": "ENSMUSG00000042207_ENSMUSG00000029729",
                    "type": null,
                    "score": null,
                    "reversable": false,
                    "correlations": {
                        "class1": 0.25398463266872284
                    },
                    "regulatory_source": "ENSMUSG00000029729",
                    "regulatory_target": "ENSMUSG00000042207"
                },
                "ENSMUSG00000029913_ENSMUSG00000006800": {
                    "id": "ENSMUSG00000029913_ENSMUSG00000006800",
                    "type": null,
                    "score": null,
                    "reversable": false,
                    "correlations": {
                        "class1": 0.2538823683671668
                    },
                    "regulatory_source": "ENSMUSG00000029913",
                    "regulatory_target": "ENSMUSG00000006800"
                },
                "ENSMUSG00000030759_ENSMUSG00000029913": {
                    "id": "ENSMUSG00000030759_ENSMUSG00000029913",
                    "type": null,
                    "score": null,
                    "reversable": false,
                    "correlations": {
                        "class1": 0.25592963401791285
                    },
                    "regulatory_source": "ENSMUSG00000029913",
                    "regulatory_target": "ENSMUSG00000030759"
                },
                "ENSMUSG00000057469_ENSMUSG00000029913": {
                    "id": "ENSMUSG00000057469_ENSMUSG00000029913",
                    "type": null,
                    "score": null,
                    "reversable": false,
                    "correlations": {
                        "class1": 0.898077833612209
                    },
                    "regulatory_source": "ENSMUSG00000029913",
                    "regulatory_target": "ENSMUSG00000057469"
                },
                "ENSMUSG00000069089_ENSMUSG00000029913": {
                    "id": "ENSMUSG00000069089_ENSMUSG00000029913",
                    "type": null,
                    "score": null,
                    "reversable": false,
                    "correlations": {
                        "class1": 0.8695147770075231
                    },
                    "regulatory_source": "ENSMUSG00000029913",
                    "regulatory_target": "ENSMUSG00000069089"
                },
                "ENSMUSG00000030067_ENSMUSG00000001138": {
                    "id": "ENSMUSG00000030067_ENSMUSG00000001138",
                    "type": null,
                    "score": null,
                    "reversable": false,
                    "correlations": {
                        "class1": 0.3758142849592005
                    },
                    "regulatory_source": "ENSMUSG00000030067",
                    "regulatory_target": "ENSMUSG00000001138"
                },
                "ENSMUSG00000030067_ENSMUSG00000003033": {
                    "id": "ENSMUSG00000030067_ENSMUSG00000003033",
                    "type": null,
                    "score": null,
                    "reversable": false,
                    "correlations": {
                        "class1": 0.20759917130898925
                    },
                    "regulatory_source": "ENSMUSG00000030067",
                    "regulatory_target": "ENSMUSG00000003033"
                },
                "ENSMUSG00000030067_ENSMUSG00000005732": {
                    "id": "ENSMUSG00000030067_ENSMUSG00000005732",
                    "type": null,
                    "score": null,
                    "reversable": false,
                    "correlations": {
                        "class1": 0.37556450649757417
                    },
                    "regulatory_source": "ENSMUSG00000030067",
                    "regulatory_target": "ENSMUSG00000005732"
                },
                "ENSMUSG00000030067_ENSMUSG00000019659": {
                    "id": "ENSMUSG00000030067_ENSMUSG00000019659",
                    "type": null,
                    "score": null,
                    "reversable": false,
                    "correlations": {
                        "class1": 0.23133351700028926
                    },
                    "regulatory_source": "ENSMUSG00000030067",
                    "regulatory_target": "ENSMUSG00000019659"
                },
                "ENSMUSG00000030067_ENSMUSG00000020849": {
                    "id": "ENSMUSG00000030067_ENSMUSG00000020849",
                    "type": null,
                    "score": null,
                    "reversable": false,
                    "correlations": {
                        "class1": 0.26012340052075356
                    },
                    "regulatory_source": "ENSMUSG00000030067",
                    "regulatory_target": "ENSMUSG00000020849"
                },
                "ENSMUSG00000030067_ENSMUSG00000021012": {
                    "id": "ENSMUSG00000030067_ENSMUSG00000021012",
                    "type": null,
                    "score": null,
                    "reversable": false,
                    "correlations": {
                        "class1": 0.31403325494011675
                    },
                    "regulatory_source": "ENSMUSG00000030067",
                    "regulatory_target": "ENSMUSG00000021012"
                },
                "ENSMUSG00000030067_ENSMUSG00000021713": {
                    "id": "ENSMUSG00000030067_ENSMUSG00000021713",
                    "type": null,
                    "score": null,
                    "reversable": false,
                    "correlations": {
                        "class1": 0.27849032934922396
                    },
                    "regulatory_source": "ENSMUSG00000030067",
                    "regulatory_target": "ENSMUSG00000021713"
                },
                "ENSMUSG00000030067_ENSMUSG00000022837": {
                    "id": "ENSMUSG00000030067_ENSMUSG00000022837",
                    "type": null,
                    "score": null,
                    "reversable": false,
                    "correlations": {
                        "class1": 0.35228977836881686
                    },
                    "regulatory_source": "ENSMUSG00000030067",
                    "regulatory_target": "ENSMUSG00000022837"
                },
                "ENSMUSG00000030067_ENSMUSG00000022905": {
                    "id": "ENSMUSG00000030067_ENSMUSG00000022905",
                    "type": null,
                    "score": null,
                    "reversable": false,
                    "correlations": {
                        "class1": 0.25304957487291996
                    },
                    "regulatory_source": "ENSMUSG00000030067",
                    "regulatory_target": "ENSMUSG00000022905"
                },
                "ENSMUSG00000030067_ENSMUSG00000024817": {
                    "id": "ENSMUSG00000030067_ENSMUSG00000024817",
                    "type": null,
                    "score": null,
                    "reversable": false,
                    "correlations": {
                        "class1": 0.25814800547616495
                    },
                    "regulatory_source": "ENSMUSG00000030067",
                    "regulatory_target": "ENSMUSG00000024817"
                },
                "ENSMUSG00000030067_ENSMUSG00000024841": {
                    "id": "ENSMUSG00000030067_ENSMUSG00000024841",
                    "type": null,
                    "score": null,
                    "reversable": false,
                    "correlations": {
                        "class1": 0.3689377680911485
                    },
                    "regulatory_source": "ENSMUSG00000030067",
                    "regulatory_target": "ENSMUSG00000024841"
                },
                "ENSMUSG00000030067_ENSMUSG00000026708": {
                    "id": "ENSMUSG00000030067_ENSMUSG00000026708",
                    "type": null,
                    "score": null,
                    "reversable": false,
                    "correlations": {
                        "class1": 0.3461367748528176
                    },
                    "regulatory_source": "ENSMUSG00000030067",
                    "regulatory_target": "ENSMUSG00000026708"
                },
                "ENSMUSG00000030067_ENSMUSG00000028771": {
                    "id": "ENSMUSG00000030067_ENSMUSG00000028771",
                    "type": null,
                    "score": null,
                    "reversable": false,
                    "correlations": {
                        "class1": 0.343739727155761
                    },
                    "regulatory_source": "ENSMUSG00000030067",
                    "regulatory_target": "ENSMUSG00000028771"
                },
                "ENSMUSG00000030067_ENSMUSG00000029992": {
                    "id": "ENSMUSG00000030067_ENSMUSG00000029992",
                    "type": null,
                    "score": null,
                    "reversable": false,
                    "correlations": {
                        "class1": 0.26014557266985655
                    },
                    "regulatory_source": "ENSMUSG00000030067",
                    "regulatory_target": "ENSMUSG00000029992"
                },
                "ENSMUSG00000035266_ENSMUSG00000030067": {
                    "id": "ENSMUSG00000035266_ENSMUSG00000030067",
                    "type": null,
                    "score": null,
                    "reversable": false,
                    "correlations": {
                        "class1": 0.3452114598994955
                    },
                    "regulatory_source": "ENSMUSG00000030067",
                    "regulatory_target": "ENSMUSG00000035266"
                },
                "ENSMUSG00000036202_ENSMUSG00000030067": {
                    "id": "ENSMUSG00000036202_ENSMUSG00000030067",
                    "type": null,
                    "score": null,
                    "reversable": false,
                    "correlations": {
                        "class1": 0.2833821599401931
                    },
                    "regulatory_source": "ENSMUSG00000030067",
                    "regulatory_target": "ENSMUSG00000036202"
                },
                "ENSMUSG00000053477_ENSMUSG00000030067": {
                    "id": "ENSMUSG00000053477_ENSMUSG00000030067",
                    "type": null,
                    "score": null,
                    "reversable": false,
                    "correlations": {
                        "class1": 0.29828721962780375
                    },
                    "regulatory_source": "ENSMUSG00000030067",
                    "regulatory_target": "ENSMUSG00000053477"
                },
                "ENSMUSG00000067212_ENSMUSG00000030067": {
                    "id": "ENSMUSG00000067212_ENSMUSG00000030067",
                    "type": null,
                    "score": null,
                    "reversable": false,
                    "correlations": {
                        "class1": 0.22864604522212406
                    },
                    "regulatory_source": "ENSMUSG00000030067",
                    "regulatory_target": "ENSMUSG00000067212"
                },
                "ENSMUSG00000072501_ENSMUSG00000030067": {
                    "id": "ENSMUSG00000072501_ENSMUSG00000030067",
                    "type": null,
                    "score": null,
                    "reversable": false,
                    "correlations": {
                        "class1": 0.2225242507888172
                    },
                    "regulatory_source": "ENSMUSG00000030067",
                    "regulatory_target": "ENSMUSG00000072501"
                },
                "ENSMUSG00000061288_ENSMUSG00000030256": {
                    "id": "ENSMUSG00000061288_ENSMUSG00000030256",
                    "type": null,
                    "score": null,
                    "reversable": false,
                    "correlations": {
                        "class1": 0.4284969403838894
                    },
                    "regulatory_source": "ENSMUSG00000030256",
                    "regulatory_target": "ENSMUSG00000061288"
                },
                "ENSMUSG00000066551_ENSMUSG00000030256": {
                    "id": "ENSMUSG00000066551_ENSMUSG00000030256",
                    "type": null,
                    "score": null,
                    "reversable": false,
                    "correlations": {
                        "class1": 0.2987191802071796
                    },
                    "regulatory_source": "ENSMUSG00000030256",
                    "regulatory_target": "ENSMUSG00000066551"
                },
                "ENSMUSG00000030557_ENSMUSG00000000399": {
                    "id": "ENSMUSG00000030557_ENSMUSG00000000399",
                    "type": null,
                    "score": null,
                    "reversable": false,
                    "correlations": {
                        "class1": 0.4432990852126252
                    },
                    "regulatory_source": "ENSMUSG00000030557",
                    "regulatory_target": "ENSMUSG00000000399"
                },
                "ENSMUSG00000030557_ENSMUSG00000001305": {
                    "id": "ENSMUSG00000030557_ENSMUSG00000001305",
                    "type": null,
                    "score": null,
                    "reversable": false,
                    "correlations": {
                        "class1": 0.7060557094336807
                    },
                    "regulatory_source": "ENSMUSG00000030557",
                    "regulatory_target": "ENSMUSG00000001305"
                },
                "ENSMUSG00000030557_ENSMUSG00000001794": {
                    "id": "ENSMUSG00000030557_ENSMUSG00000001794",
                    "type": null,
                    "score": null,
                    "reversable": false,
                    "correlations": {
                        "class1": 0.36347197688237676
                    },
                    "regulatory_source": "ENSMUSG00000030557",
                    "regulatory_target": "ENSMUSG00000001794"
                },
                "ENSMUSG00000030557_ENSMUSG00000003072": {
                    "id": "ENSMUSG00000030557_ENSMUSG00000003072",
                    "type": null,
                    "score": null,
                    "reversable": false,
                    "correlations": {
                        "class1": 0.5591393237686385
                    },
                    "regulatory_source": "ENSMUSG00000030557",
                    "regulatory_target": "ENSMUSG00000003072"
                },
                "ENSMUSG00000030557_ENSMUSG00000005510": {
                    "id": "ENSMUSG00000030557_ENSMUSG00000005510",
                    "type": null,
                    "score": null,
                    "reversable": false,
                    "correlations": {
                        "class1": 0.5939451267469631
                    },
                    "regulatory_source": "ENSMUSG00000030557",
                    "regulatory_target": "ENSMUSG00000005510"
                },
                "ENSMUSG00000030557_ENSMUSG00000014226": {
                    "id": "ENSMUSG00000030557_ENSMUSG00000014226",
                    "type": null,
                    "score": null,
                    "reversable": false,
                    "correlations": {
                        "class1": 0.21424781709812088
                    },
                    "regulatory_source": "ENSMUSG00000030557",
                    "regulatory_target": "ENSMUSG00000014226"
                },
                "ENSMUSG00000030557_ENSMUSG00000014956": {
                    "id": "ENSMUSG00000030557_ENSMUSG00000014956",
                    "type": null,
                    "score": null,
                    "reversable": false,
                    "correlations": {
                        "class1": 0.7289854684763343
                    },
                    "regulatory_source": "ENSMUSG00000030557",
                    "regulatory_target": "ENSMUSG00000014956"
                },
                "ENSMUSG00000030557_ENSMUSG00000017176": {
                    "id": "ENSMUSG00000030557_ENSMUSG00000017176",
                    "type": null,
                    "score": null,
                    "reversable": false,
                    "correlations": {
                        "class1": 0.41377344468101007
                    },
                    "regulatory_source": "ENSMUSG00000030557",
                    "regulatory_target": "ENSMUSG00000017176"
                },
                "ENSMUSG00000030557_ENSMUSG00000017778": {
                    "id": "ENSMUSG00000030557_ENSMUSG00000017778",
                    "type": null,
                    "score": null,
                    "reversable": false,
                    "correlations": {
                        "class1": 0.3384791248303417
                    },
                    "regulatory_source": "ENSMUSG00000030557",
                    "regulatory_target": "ENSMUSG00000017778"
                },
                "ENSMUSG00000030557_ENSMUSG00000018541": {
                    "id": "ENSMUSG00000030557_ENSMUSG00000018541",
                    "type": null,
                    "score": null,
                    "reversable": false,
                    "correlations": {
                        "class1": 0.4143967193075715
                    },
                    "regulatory_source": "ENSMUSG00000030557",
                    "regulatory_target": "ENSMUSG00000018541"
                },
                "ENSMUSG00000030557_ENSMUSG00000018796": {
                    "id": "ENSMUSG00000030557_ENSMUSG00000018796",
                    "type": null,
                    "score": null,
                    "reversable": false,
                    "correlations": {
                        "class1": 0.5875648918724191
                    },
                    "regulatory_source": "ENSMUSG00000030557",
                    "regulatory_target": "ENSMUSG00000018796"
                },
                "ENSMUSG00000030557_ENSMUSG00000020166": {
                    "id": "ENSMUSG00000030557_ENSMUSG00000020166",
                    "type": null,
                    "score": null,
                    "reversable": false,
                    "correlations": {
                        "class1": 0.6570035121270702
                    },
                    "regulatory_source": "ENSMUSG00000030557",
                    "regulatory_target": "ENSMUSG00000020166"
                },
                "ENSMUSG00000030557_ENSMUSG00000020220": {
                    "id": "ENSMUSG00000030557_ENSMUSG00000020220",
                    "type": null,
                    "score": null,
                    "reversable": false,
                    "correlations": {
                        "class1": 0.3839213683777907
                    },
                    "regulatory_source": "ENSMUSG00000030557",
                    "regulatory_target": "ENSMUSG00000020220"
                },
                "ENSMUSG00000030557_ENSMUSG00000020386": {
                    "id": "ENSMUSG00000030557_ENSMUSG00000020386",
                    "type": null,
                    "score": null,
                    "reversable": false,
                    "correlations": {
                        "class1": 0.3787816070270371
                    },
                    "regulatory_source": "ENSMUSG00000030557",
                    "regulatory_target": "ENSMUSG00000020386"
                },
                "ENSMUSG00000030557_ENSMUSG00000021606": {
                    "id": "ENSMUSG00000030557_ENSMUSG00000021606",
                    "type": null,
                    "score": null,
                    "reversable": false,
                    "correlations": {
                        "class1": 0.5795205952253205
                    },
                    "regulatory_source": "ENSMUSG00000030557",
                    "regulatory_target": "ENSMUSG00000021606"
                },
                "ENSMUSG00000030557_ENSMUSG00000021704": {
                    "id": "ENSMUSG00000030557_ENSMUSG00000021704",
                    "type": null,
                    "score": null,
                    "reversable": false,
                    "correlations": {
                        "class1": 0.734642518065427
                    },
                    "regulatory_source": "ENSMUSG00000030557",
                    "regulatory_target": "ENSMUSG00000021704"
                },
                "ENSMUSG00000030557_ENSMUSG00000022354": {
                    "id": "ENSMUSG00000030557_ENSMUSG00000022354",
                    "type": null,
                    "score": null,
                    "reversable": false,
                    "correlations": {
                        "class1": 0.6391947706371353
                    },
                    "regulatory_source": "ENSMUSG00000030557",
                    "regulatory_target": "ENSMUSG00000022354"
                },
                "ENSMUSG00000030557_ENSMUSG00000022450": {
                    "id": "ENSMUSG00000030557_ENSMUSG00000022450",
                    "type": null,
                    "score": null,
                    "reversable": false,
                    "correlations": {
                        "class1": 0.35999903734971306
                    },
                    "regulatory_source": "ENSMUSG00000030557",
                    "regulatory_target": "ENSMUSG00000022450"
                },
                "ENSMUSG00000030557_ENSMUSG00000022519": {
                    "id": "ENSMUSG00000030557_ENSMUSG00000022519",
                    "type": null,
                    "score": null,
                    "reversable": false,
                    "correlations": {
                        "class1": 0.20667472244560664
                    },
                    "regulatory_source": "ENSMUSG00000030557",
                    "regulatory_target": "ENSMUSG00000022519"
                },
                "ENSMUSG00000030557_ENSMUSG00000024120": {
                    "id": "ENSMUSG00000030557_ENSMUSG00000024120",
                    "type": null,
                    "score": null,
                    "reversable": false,
                    "correlations": {
                        "class1": 0.6074260865281481
                    },
                    "regulatory_source": "ENSMUSG00000030557",
                    "regulatory_target": "ENSMUSG00000024120"
                },
                "ENSMUSG00000030557_ENSMUSG00000024208": {
                    "id": "ENSMUSG00000030557_ENSMUSG00000024208",
                    "type": null,
                    "score": null,
                    "reversable": false,
                    "correlations": {
                        "class1": 0.5686139059783409
                    },
                    "regulatory_source": "ENSMUSG00000030557",
                    "regulatory_target": "ENSMUSG00000024208"
                },
                "ENSMUSG00000030557_ENSMUSG00000024869": {
                    "id": "ENSMUSG00000030557_ENSMUSG00000024869",
                    "type": null,
                    "score": null,
                    "reversable": false,
                    "correlations": {
                        "class1": 0.25808534138806805
                    },
                    "regulatory_source": "ENSMUSG00000030557",
                    "regulatory_target": "ENSMUSG00000024869"
                },
                "ENSMUSG00000030557_ENSMUSG00000026568": {
                    "id": "ENSMUSG00000030557_ENSMUSG00000026568",
                    "type": null,
                    "score": null,
                    "reversable": false,
                    "correlations": {
                        "class1": 0.4219143159372441
                    },
                    "regulatory_source": "ENSMUSG00000030557",
                    "regulatory_target": "ENSMUSG00000026568"
                },
                "ENSMUSG00000030557_ENSMUSG00000026754": {
                    "id": "ENSMUSG00000030557_ENSMUSG00000026754",
                    "type": null,
                    "score": null,
                    "reversable": false,
                    "correlations": {
                        "class1": 0.24928551303066077
                    },
                    "regulatory_source": "ENSMUSG00000030557",
                    "regulatory_target": "ENSMUSG00000026754"
                },
                "ENSMUSG00000030557_ENSMUSG00000027080": {
                    "id": "ENSMUSG00000030557_ENSMUSG00000027080",
                    "type": null,
                    "score": null,
                    "reversable": false,
                    "correlations": {
                        "class1": 0.6478758018725715
                    },
                    "regulatory_source": "ENSMUSG00000030557",
                    "regulatory_target": "ENSMUSG00000027080"
                },
                "ENSMUSG00000030557_ENSMUSG00000028950": {
                    "id": "ENSMUSG00000030557_ENSMUSG00000028950",
                    "type": null,
                    "score": null,
                    "reversable": false,
                    "correlations": {
                        "class1": 0.27031431225024444
                    },
                    "regulatory_source": "ENSMUSG00000030557",
                    "regulatory_target": "ENSMUSG00000028950"
                },
                "ENSMUSG00000030557_ENSMUSG00000029432": {
                    "id": "ENSMUSG00000030557_ENSMUSG00000029432",
                    "type": null,
                    "score": null,
                    "reversable": false,
                    "correlations": {
                        "class1": 0.6485299993183427
                    },
                    "regulatory_source": "ENSMUSG00000030557",
                    "regulatory_target": "ENSMUSG00000029432"
                },
                "ENSMUSG00000030557_ENSMUSG00000029467": {
                    "id": "ENSMUSG00000030557_ENSMUSG00000029467",
                    "type": null,
                    "score": null,
                    "reversable": false,
                    "correlations": {
                        "class1": 0.37151822901735015
                    },
                    "regulatory_source": "ENSMUSG00000030557",
                    "regulatory_target": "ENSMUSG00000029467"
                },
                "ENSMUSG00000030557_ENSMUSG00000029614": {
                    "id": "ENSMUSG00000030557_ENSMUSG00000029614",
                    "type": null,
                    "score": null,
                    "reversable": false,
                    "correlations": {
                        "class1": 0.23915890949677834
                    },
                    "regulatory_source": "ENSMUSG00000030557",
                    "regulatory_target": "ENSMUSG00000029614"
                },
                "ENSMUSG00000030557_ENSMUSG00000030104": {
                    "id": "ENSMUSG00000030557_ENSMUSG00000030104",
                    "type": null,
                    "score": null,
                    "reversable": false,
                    "correlations": {
                        "class1": 0.7480478128358721
                    },
                    "regulatory_source": "ENSMUSG00000030557",
                    "regulatory_target": "ENSMUSG00000030104"
                },
                "ENSMUSG00000030557_ENSMUSG00000030417": {
                    "id": "ENSMUSG00000030557_ENSMUSG00000030417",
                    "type": null,
                    "score": null,
                    "reversable": false,
                    "correlations": {
                        "class1": 0.5442583465779259
                    },
                    "regulatory_source": "ENSMUSG00000030557",
                    "regulatory_target": "ENSMUSG00000030417"
                },
                "ENSMUSG00000031367_ENSMUSG00000030557": {
                    "id": "ENSMUSG00000031367_ENSMUSG00000030557",
                    "type": null,
                    "score": null,
                    "reversable": false,
                    "correlations": {
                        "class1": 0.21425757629438374
                    },
                    "regulatory_source": "ENSMUSG00000030557",
                    "regulatory_target": "ENSMUSG00000031367"
                },
                "ENSMUSG00000031672_ENSMUSG00000030557": {
                    "id": "ENSMUSG00000031672_ENSMUSG00000030557",
                    "type": null,
                    "score": null,
                    "reversable": false,
                    "correlations": {
                        "class1": 0.4086318348346637
                    },
                    "regulatory_source": "ENSMUSG00000030557",
                    "regulatory_target": "ENSMUSG00000031672"
                },
                "ENSMUSG00000031812_ENSMUSG00000030557": {
                    "id": "ENSMUSG00000031812_ENSMUSG00000030557",
                    "type": null,
                    "score": null,
                    "reversable": false,
                    "correlations": {
                        "class1": 0.5034386963812553
                    },
                    "regulatory_source": "ENSMUSG00000030557",
                    "regulatory_target": "ENSMUSG00000031812"
                },
                "ENSMUSG00000031818_ENSMUSG00000030557": {
                    "id": "ENSMUSG00000031818_ENSMUSG00000030557",
                    "type": null,
                    "score": null,
                    "reversable": false,
                    "correlations": {
                        "class1": 0.4046257070813688
                    },
                    "regulatory_source": "ENSMUSG00000030557",
                    "regulatory_target": "ENSMUSG00000031818"
                },
                "ENSMUSG00000032366_ENSMUSG00000030557": {
                    "id": "ENSMUSG00000032366_ENSMUSG00000030557",
                    "type": null,
                    "score": null,
                    "reversable": false,
                    "correlations": {
                        "class1": 0.5387169198689454
                    },
                    "regulatory_source": "ENSMUSG00000030557",
                    "regulatory_target": "ENSMUSG00000032366"
                },
                "ENSMUSG00000032897_ENSMUSG00000030557": {
                    "id": "ENSMUSG00000032897_ENSMUSG00000030557",
                    "type": null,
                    "score": null,
                    "reversable": false,
                    "correlations": {
                        "class1": 0.7153379711064
                    },
                    "regulatory_source": "ENSMUSG00000030557",
                    "regulatory_target": "ENSMUSG00000032897"
                },
                "ENSMUSG00000035152_ENSMUSG00000030557": {
                    "id": "ENSMUSG00000035152_ENSMUSG00000030557",
                    "type": null,
                    "score": null,
                    "reversable": false,
                    "correlations": {
                        "class1": 0.29146585015314047
                    },
                    "regulatory_source": "ENSMUSG00000030557",
                    "regulatory_target": "ENSMUSG00000035152"
                },
                "ENSMUSG00000036580_ENSMUSG00000030557": {
                    "id": "ENSMUSG00000036580_ENSMUSG00000030557",
                    "type": null,
                    "score": null,
                    "reversable": false,
                    "correlations": {
                        "class1": 0.23507182652266778
                    },
                    "regulatory_source": "ENSMUSG00000030557",
                    "regulatory_target": "ENSMUSG00000036580"
                },
                "ENSMUSG00000036941_ENSMUSG00000030557": {
                    "id": "ENSMUSG00000036941_ENSMUSG00000030557",
                    "type": null,
                    "score": null,
                    "reversable": false,
                    "correlations": {
                        "class1": 0.20129255192636578
                    },
                    "regulatory_source": "ENSMUSG00000030557",
                    "regulatory_target": "ENSMUSG00000036941"
                },
                "ENSMUSG00000038393_ENSMUSG00000030557": {
                    "id": "ENSMUSG00000038393_ENSMUSG00000030557",
                    "type": null,
                    "score": null,
                    "reversable": false,
                    "correlations": {
                        "class1": 0.3543524798430445
                    },
                    "regulatory_source": "ENSMUSG00000030557",
                    "regulatory_target": "ENSMUSG00000038393"
                },
                "ENSMUSG00000039640_ENSMUSG00000030557": {
                    "id": "ENSMUSG00000039640_ENSMUSG00000030557",
                    "type": null,
                    "score": null,
                    "reversable": false,
                    "correlations": {
                        "class1": 0.6947245482389246
                    },
                    "regulatory_source": "ENSMUSG00000030557",
                    "regulatory_target": "ENSMUSG00000039640"
                },
                "ENSMUSG00000041168_ENSMUSG00000030557": {
                    "id": "ENSMUSG00000041168_ENSMUSG00000030557",
                    "type": null,
                    "score": null,
                    "reversable": false,
                    "correlations": {
                        "class1": 0.25456559258907696
                    },
                    "regulatory_source": "ENSMUSG00000030557",
                    "regulatory_target": "ENSMUSG00000041168"
                },
                "ENSMUSG00000041297_ENSMUSG00000030557": {
                    "id": "ENSMUSG00000041297_ENSMUSG00000030557",
                    "type": null,
                    "score": null,
                    "reversable": false,
                    "correlations": {
                        "class1": 0.5749509865543022
                    },
                    "regulatory_source": "ENSMUSG00000030557",
                    "regulatory_target": "ENSMUSG00000041297"
                },
                "ENSMUSG00000048661_ENSMUSG00000030557": {
                    "id": "ENSMUSG00000048661_ENSMUSG00000030557",
                    "type": null,
                    "score": null,
                    "reversable": false,
                    "correlations": {
                        "class1": 0.5239801178839677
                    },
                    "regulatory_source": "ENSMUSG00000030557",
                    "regulatory_target": "ENSMUSG00000048661"
                },
                "ENSMUSG00000052738_ENSMUSG00000030557": {
                    "id": "ENSMUSG00000052738_ENSMUSG00000030557",
                    "type": null,
                    "score": null,
                    "reversable": false,
                    "correlations": {
                        "class1": 0.44241359830759536
                    },
                    "regulatory_source": "ENSMUSG00000030557",
                    "regulatory_target": "ENSMUSG00000052738"
                },
                "ENSMUSG00000053898_ENSMUSG00000030557": {
                    "id": "ENSMUSG00000053898_ENSMUSG00000030557",
                    "type": null,
                    "score": null,
                    "reversable": false,
                    "correlations": {
                        "class1": 0.4577980719065922
                    },
                    "regulatory_source": "ENSMUSG00000030557",
                    "regulatory_target": "ENSMUSG00000053898"
                },
                "ENSMUSG00000055027_ENSMUSG00000030557": {
                    "id": "ENSMUSG00000055027_ENSMUSG00000030557",
                    "type": null,
                    "score": null,
                    "reversable": false,
                    "correlations": {
                        "class1": 0.25014964677551704
                    },
                    "regulatory_source": "ENSMUSG00000030557",
                    "regulatory_target": "ENSMUSG00000055027"
                },
                "ENSMUSG00000059486_ENSMUSG00000030557": {
                    "id": "ENSMUSG00000059486_ENSMUSG00000030557",
                    "type": null,
                    "score": null,
                    "reversable": false,
                    "correlations": {
                        "class1": 0.7140693406508628
                    },
                    "regulatory_source": "ENSMUSG00000030557",
                    "regulatory_target": "ENSMUSG00000059486"
                },
                "ENSMUSG00000064338_ENSMUSG00000030557": {
                    "id": "ENSMUSG00000064338_ENSMUSG00000030557",
                    "type": null,
                    "score": null,
                    "reversable": false,
                    "correlations": {
                        "class1": 0.2613579862685647
                    },
                    "regulatory_source": "ENSMUSG00000030557",
                    "regulatory_target": "ENSMUSG00000064338"
                },
                "ENSMUSG00000064344_ENSMUSG00000030557": {
                    "id": "ENSMUSG00000064344_ENSMUSG00000030557",
                    "type": null,
                    "score": null,
                    "reversable": false,
                    "correlations": {
                        "class1": 0.25388525455280386
                    },
                    "regulatory_source": "ENSMUSG00000030557",
                    "regulatory_target": "ENSMUSG00000064344"
                },
                "ENSMUSG00000064349_ENSMUSG00000030557": {
                    "id": "ENSMUSG00000064349_ENSMUSG00000030557",
                    "type": null,
                    "score": null,
                    "reversable": false,
                    "correlations": {
                        "class1": 0.3398410347479569
                    },
                    "regulatory_source": "ENSMUSG00000030557",
                    "regulatory_target": "ENSMUSG00000064349"
                },
                "ENSMUSG00000065947_ENSMUSG00000030557": {
                    "id": "ENSMUSG00000065947_ENSMUSG00000030557",
                    "type": null,
                    "score": null,
                    "reversable": false,
                    "correlations": {
                        "class1": 0.3585110215614009
                    },
                    "regulatory_source": "ENSMUSG00000030557",
                    "regulatory_target": "ENSMUSG00000065947"
                },
                "ENSMUSG00000068614_ENSMUSG00000030557": {
                    "id": "ENSMUSG00000068614_ENSMUSG00000030557",
                    "type": null,
                    "score": null,
                    "reversable": false,
                    "correlations": {
                        "class1": 0.2713011493714869
                    },
                    "regulatory_source": "ENSMUSG00000030557",
                    "regulatory_target": "ENSMUSG00000068614"
                },
                "ENSMUSG00000068921_ENSMUSG00000030557": {
                    "id": "ENSMUSG00000068921_ENSMUSG00000030557",
                    "type": null,
                    "score": null,
                    "reversable": false,
                    "correlations": {
                        "class1": 0.3516919552220458
                    },
                    "regulatory_source": "ENSMUSG00000030557",
                    "regulatory_target": "ENSMUSG00000068921"
                },
                "ENSMUSG00000074466_ENSMUSG00000030557": {
                    "id": "ENSMUSG00000074466_ENSMUSG00000030557",
                    "type": null,
                    "score": null,
                    "reversable": false,
                    "correlations": {
                        "class1": 0.6868570458134295
                    },
                    "regulatory_source": "ENSMUSG00000030557",
                    "regulatory_target": "ENSMUSG00000074466"
                },
                "ENSMUSG00000081278_ENSMUSG00000030557": {
                    "id": "ENSMUSG00000081278_ENSMUSG00000030557",
                    "type": null,
                    "score": null,
                    "reversable": false,
                    "correlations": {
                        "class1": 0.5944850443816176
                    },
                    "regulatory_source": "ENSMUSG00000030557",
                    "regulatory_target": "ENSMUSG00000081278"
                },
                "ENSMUSG00000083820_ENSMUSG00000030557": {
                    "id": "ENSMUSG00000083820_ENSMUSG00000030557",
                    "type": null,
                    "score": null,
                    "reversable": false,
                    "correlations": {
                        "class1": 0.5114791544368911
                    },
                    "regulatory_source": "ENSMUSG00000030557",
                    "regulatory_target": "ENSMUSG00000083820"
                },
                "ENSMUSG00000090000_ENSMUSG00000030557": {
                    "id": "ENSMUSG00000090000_ENSMUSG00000030557",
                    "type": null,
                    "score": null,
                    "reversable": false,
                    "correlations": {
                        "class1": 0.3347483407355799
                    },
                    "regulatory_source": "ENSMUSG00000030557",
                    "regulatory_target": "ENSMUSG00000090000"
                },
                "ENSMUSG00000031103_ENSMUSG00000018927": {
                    "id": "ENSMUSG00000031103_ENSMUSG00000018927",
                    "type": null,
                    "score": null,
                    "reversable": false,
                    "correlations": {
                        "class1": 0.8510611399077143
                    },
                    "regulatory_source": "ENSMUSG00000031103",
                    "regulatory_target": "ENSMUSG00000018927"
                },
                "ENSMUSG00000031103_ENSMUSG00000018930": {
                    "id": "ENSMUSG00000031103_ENSMUSG00000018930",
                    "type": null,
                    "score": null,
                    "reversable": false,
                    "correlations": {
                        "class1": 0.85088378048233
                    },
                    "regulatory_source": "ENSMUSG00000031103",
                    "regulatory_target": "ENSMUSG00000018930"
                },
                "ENSMUSG00000031103_ENSMUSG00000020859": {
                    "id": "ENSMUSG00000031103_ENSMUSG00000020859",
                    "type": null,
                    "score": null,
                    "reversable": false,
                    "correlations": {
                        "class1": 0.41589783787524237
                    },
                    "regulatory_source": "ENSMUSG00000031103",
                    "regulatory_target": "ENSMUSG00000020859"
                },
                "ENSMUSG00000031103_ENSMUSG00000022604": {
                    "id": "ENSMUSG00000031103_ENSMUSG00000022604",
                    "type": null,
                    "score": null,
                    "reversable": false,
                    "correlations": {
                        "class1": 0.8047307260466765
                    },
                    "regulatory_source": "ENSMUSG00000031103",
                    "regulatory_target": "ENSMUSG00000022604"
                },
                "ENSMUSG00000039001_ENSMUSG00000031103": {
                    "id": "ENSMUSG00000039001_ENSMUSG00000031103",
                    "type": null,
                    "score": null,
                    "reversable": false,
                    "correlations": {
                        "class1": 0.35201818467473106
                    },
                    "regulatory_source": "ENSMUSG00000031103",
                    "regulatory_target": "ENSMUSG00000039001"
                },
                "ENSMUSG00000039943_ENSMUSG00000031103": {
                    "id": "ENSMUSG00000039943_ENSMUSG00000031103",
                    "type": null,
                    "score": null,
                    "reversable": false,
                    "correlations": {
                        "class1": 0.6534385122544702
                    },
                    "regulatory_source": "ENSMUSG00000031103",
                    "regulatory_target": "ENSMUSG00000039943"
                },
                "ENSMUSG00000048076_ENSMUSG00000031103": {
                    "id": "ENSMUSG00000048076_ENSMUSG00000031103",
                    "type": null,
                    "score": null,
                    "reversable": false,
                    "correlations": {
                        "class1": 0.37072435407946996
                    },
                    "regulatory_source": "ENSMUSG00000031103",
                    "regulatory_target": "ENSMUSG00000048076"
                },
                "ENSMUSG00000054676_ENSMUSG00000031103": {
                    "id": "ENSMUSG00000054676_ENSMUSG00000031103",
                    "type": null,
                    "score": null,
                    "reversable": false,
                    "correlations": {
                        "class1": 0.8509232499102759
                    },
                    "regulatory_source": "ENSMUSG00000031103",
                    "regulatory_target": "ENSMUSG00000054676"
                },
                "ENSMUSG00000068566_ENSMUSG00000031103": {
                    "id": "ENSMUSG00000068566_ENSMUSG00000031103",
                    "type": null,
                    "score": null,
                    "reversable": false,
                    "correlations": {
                        "class1": 0.423513820267583
                    },
                    "regulatory_source": "ENSMUSG00000031103",
                    "regulatory_target": "ENSMUSG00000068566"
                },
                "ENSMUSG00000033031_ENSMUSG00000031314": {
                    "id": "ENSMUSG00000033031_ENSMUSG00000031314",
                    "type": null,
                    "score": null,
                    "reversable": false,
                    "correlations": {
                        "class1": 0.36835279544784744
                    },
                    "regulatory_source": "ENSMUSG00000031314",
                    "regulatory_target": "ENSMUSG00000033031"
                },
                "ENSMUSG00000031627_ENSMUSG00000001123": {
                    "id": "ENSMUSG00000031627_ENSMUSG00000001123",
                    "type": null,
                    "score": null,
                    "reversable": false,
                    "correlations": {
                        "class1": 0.20786440266430256
                    },
                    "regulatory_source": "ENSMUSG00000031627",
                    "regulatory_target": "ENSMUSG00000001123"
                },
                "ENSMUSG00000031627_ENSMUSG00000001424": {
                    "id": "ENSMUSG00000031627_ENSMUSG00000001424",
                    "type": null,
                    "score": null,
                    "reversable": false,
                    "correlations": {
                        "class1": 0.2907838852833426
                    },
                    "regulatory_source": "ENSMUSG00000031627",
                    "regulatory_target": "ENSMUSG00000001424"
                },
                "ENSMUSG00000031627_ENSMUSG00000004951": {
                    "id": "ENSMUSG00000031627_ENSMUSG00000004951",
                    "type": null,
                    "score": null,
                    "reversable": false,
                    "correlations": {
                        "class1": 0.36741997106644736
                    },
                    "regulatory_source": "ENSMUSG00000031627",
                    "regulatory_target": "ENSMUSG00000004951"
                },
                "ENSMUSG00000031627_ENSMUSG00000006315": {
                    "id": "ENSMUSG00000031627_ENSMUSG00000006315",
                    "type": null,
                    "score": null,
                    "reversable": false,
                    "correlations": {
                        "class1": 0.3328144394736892
                    },
                    "regulatory_source": "ENSMUSG00000031627",
                    "regulatory_target": "ENSMUSG00000006315"
                },
                "ENSMUSG00000031627_ENSMUSG00000018819": {
                    "id": "ENSMUSG00000031627_ENSMUSG00000018819",
                    "type": null,
                    "score": null,
                    "reversable": false,
                    "correlations": {
                        "class1": 0.4936929514756099
                    },
                    "regulatory_source": "ENSMUSG00000031627",
                    "regulatory_target": "ENSMUSG00000018819"
                },
                "ENSMUSG00000031627_ENSMUSG00000020923": {
                    "id": "ENSMUSG00000031627_ENSMUSG00000020923",
                    "type": null,
                    "score": null,
                    "reversable": false,
                    "correlations": {
                        "class1": 0.3872596733996628
                    },
                    "regulatory_source": "ENSMUSG00000031627",
                    "regulatory_target": "ENSMUSG00000020923"
                },
                "ENSMUSG00000031627_ENSMUSG00000021493": {
                    "id": "ENSMUSG00000031627_ENSMUSG00000021493",
                    "type": null,
                    "score": null,
                    "reversable": false,
                    "correlations": {
                        "class1": 0.3934511409008196
                    },
                    "regulatory_source": "ENSMUSG00000031627",
                    "regulatory_target": "ENSMUSG00000021493"
                },
                "ENSMUSG00000031627_ENSMUSG00000021500": {
                    "id": "ENSMUSG00000031627_ENSMUSG00000021500",
                    "type": null,
                    "score": null,
                    "reversable": false,
                    "correlations": {
                        "class1": 0.24587641964615944
                    },
                    "regulatory_source": "ENSMUSG00000031627",
                    "regulatory_target": "ENSMUSG00000021500"
                },
                "ENSMUSG00000031627_ENSMUSG00000022313": {
                    "id": "ENSMUSG00000031627_ENSMUSG00000022313",
                    "type": null,
                    "score": null,
                    "reversable": false,
                    "correlations": {
                        "class1": 0.20836603941783088
                    },
                    "regulatory_source": "ENSMUSG00000031627",
                    "regulatory_target": "ENSMUSG00000022313"
                },
                "ENSMUSG00000031627_ENSMUSG00000022354": {
                    "id": "ENSMUSG00000031627_ENSMUSG00000022354",
                    "type": null,
                    "score": null,
                    "reversable": false,
                    "correlations": {
                        "class1": 0.20158858325239357
                    },
                    "regulatory_source": "ENSMUSG00000031627",
                    "regulatory_target": "ENSMUSG00000022354"
                },
                "ENSMUSG00000031627_ENSMUSG00000022774": {
                    "id": "ENSMUSG00000031627_ENSMUSG00000022774",
                    "type": null,
                    "score": null,
                    "reversable": false,
                    "correlations": {
                        "class1": 0.5419525736053664
                    },
                    "regulatory_source": "ENSMUSG00000031627",
                    "regulatory_target": "ENSMUSG00000022774"
                },
                "ENSMUSG00000031627_ENSMUSG00000022967": {
                    "id": "ENSMUSG00000031627_ENSMUSG00000022967",
                    "type": null,
                    "score": null,
                    "reversable": false,
                    "correlations": {
                        "class1": 0.452177668674279
                    },
                    "regulatory_source": "ENSMUSG00000031627",
                    "regulatory_target": "ENSMUSG00000022967"
                },
                "ENSMUSG00000031627_ENSMUSG00000024121": {
                    "id": "ENSMUSG00000031627_ENSMUSG00000024121",
                    "type": null,
                    "score": null,
                    "reversable": false,
                    "correlations": {
                        "class1": 0.5105464168888195
                    },
                    "regulatory_source": "ENSMUSG00000031627",
                    "regulatory_target": "ENSMUSG00000024121"
                },
                "ENSMUSG00000031627_ENSMUSG00000024767": {
                    "id": "ENSMUSG00000031627_ENSMUSG00000024767",
                    "type": null,
                    "score": null,
                    "reversable": false,
                    "correlations": {
                        "class1": 0.2518563907822044
                    },
                    "regulatory_source": "ENSMUSG00000031627",
                    "regulatory_target": "ENSMUSG00000024767"
                },
                "ENSMUSG00000031627_ENSMUSG00000025404": {
                    "id": "ENSMUSG00000031627_ENSMUSG00000025404",
                    "type": null,
                    "score": null,
                    "reversable": false,
                    "correlations": {
                        "class1": 0.2767702771346976
                    },
                    "regulatory_source": "ENSMUSG00000031627",
                    "regulatory_target": "ENSMUSG00000025404"
                },
                "ENSMUSG00000031627_ENSMUSG00000025410": {
                    "id": "ENSMUSG00000031627_ENSMUSG00000025410",
                    "type": null,
                    "score": null,
                    "reversable": false,
                    "correlations": {
                        "class1": 0.22314200789205627
                    },
                    "regulatory_source": "ENSMUSG00000031627",
                    "regulatory_target": "ENSMUSG00000025410"
                },
                "ENSMUSG00000031627_ENSMUSG00000026150": {
                    "id": "ENSMUSG00000031627_ENSMUSG00000026150",
                    "type": null,
                    "score": null,
                    "reversable": false,
                    "correlations": {
                        "class1": 0.33031549082472794
                    },
                    "regulatory_source": "ENSMUSG00000031627",
                    "regulatory_target": "ENSMUSG00000026150"
                },
                "ENSMUSG00000031627_ENSMUSG00000026810": {
                    "id": "ENSMUSG00000031627_ENSMUSG00000026810",
                    "type": null,
                    "score": null,
                    "reversable": false,
                    "correlations": {
                        "class1": 0.4212397569823391
                    },
                    "regulatory_source": "ENSMUSG00000031627",
                    "regulatory_target": "ENSMUSG00000026810"
                },
                "ENSMUSG00000031627_ENSMUSG00000026864": {
                    "id": "ENSMUSG00000031627_ENSMUSG00000026864",
                    "type": null,
                    "score": null,
                    "reversable": false,
                    "correlations": {
                        "class1": 0.3500270177640442
                    },
                    "regulatory_source": "ENSMUSG00000031627",
                    "regulatory_target": "ENSMUSG00000026864"
                },
                "ENSMUSG00000031627_ENSMUSG00000027331": {
                    "id": "ENSMUSG00000031627_ENSMUSG00000027331",
                    "type": null,
                    "score": null,
                    "reversable": false,
                    "correlations": {
                        "class1": 0.22005443182097661
                    },
                    "regulatory_source": "ENSMUSG00000031627",
                    "regulatory_target": "ENSMUSG00000027331"
                },
                "ENSMUSG00000031627_ENSMUSG00000028266": {
                    "id": "ENSMUSG00000031627_ENSMUSG00000028266",
                    "type": null,
                    "score": null,
                    "reversable": false,
                    "correlations": {
                        "class1": 0.20340268818409007
                    },
                    "regulatory_source": "ENSMUSG00000031627",
                    "regulatory_target": "ENSMUSG00000028266"
                },
                "ENSMUSG00000031627_ENSMUSG00000028907": {
                    "id": "ENSMUSG00000031627_ENSMUSG00000028907",
                    "type": null,
                    "score": null,
                    "reversable": false,
                    "correlations": {
                        "class1": 0.3992153303305004
                    },
                    "regulatory_source": "ENSMUSG00000031627",
                    "regulatory_target": "ENSMUSG00000028907"
                },
                "ENSMUSG00000031627_ENSMUSG00000029465": {
                    "id": "ENSMUSG00000031627_ENSMUSG00000029465",
                    "type": null,
                    "score": null,
                    "reversable": false,
                    "correlations": {
                        "class1": 0.3708285844625876
                    },
                    "regulatory_source": "ENSMUSG00000031627",
                    "regulatory_target": "ENSMUSG00000029465"
                },
                "ENSMUSG00000031627_ENSMUSG00000029655": {
                    "id": "ENSMUSG00000031627_ENSMUSG00000029655",
                    "type": null,
                    "score": null,
                    "reversable": false,
                    "correlations": {
                        "class1": 0.4207070754979469
                    },
                    "regulatory_source": "ENSMUSG00000031627",
                    "regulatory_target": "ENSMUSG00000029655"
                },
                "ENSMUSG00000031627_ENSMUSG00000030220": {
                    "id": "ENSMUSG00000031627_ENSMUSG00000030220",
                    "type": null,
                    "score": null,
                    "reversable": false,
                    "correlations": {
                        "class1": 0.26770667600943
                    },
                    "regulatory_source": "ENSMUSG00000031627",
                    "regulatory_target": "ENSMUSG00000030220"
                },
                "ENSMUSG00000031627_ENSMUSG00000031613": {
                    "id": "ENSMUSG00000031627_ENSMUSG00000031613",
                    "type": null,
                    "score": null,
                    "reversable": false,
                    "correlations": {
                        "class1": 0.47100819116483655
                    },
                    "regulatory_source": "ENSMUSG00000031627",
                    "regulatory_target": "ENSMUSG00000031613"
                },
                "ENSMUSG00000031762_ENSMUSG00000031627": {
                    "id": "ENSMUSG00000031762_ENSMUSG00000031627",
                    "type": null,
                    "score": null,
                    "reversable": false,
                    "correlations": {
                        "class1": 0.23752039129026212
                    },
                    "regulatory_source": "ENSMUSG00000031627",
                    "regulatory_target": "ENSMUSG00000031762"
                },
                "ENSMUSG00000032171_ENSMUSG00000031627": {
                    "id": "ENSMUSG00000032171_ENSMUSG00000031627",
                    "type": null,
                    "score": null,
                    "reversable": false,
                    "correlations": {
                        "class1": 0.3277617693068375
                    },
                    "regulatory_source": "ENSMUSG00000031627",
                    "regulatory_target": "ENSMUSG00000032171"
                },
                "ENSMUSG00000032712_ENSMUSG00000031627": {
                    "id": "ENSMUSG00000032712_ENSMUSG00000031627",
                    "type": null,
                    "score": null,
                    "reversable": false,
                    "correlations": {
                        "class1": 0.2465177252690022
                    },
                    "regulatory_source": "ENSMUSG00000031627",
                    "regulatory_target": "ENSMUSG00000032712"
                },
                "ENSMUSG00000033769_ENSMUSG00000031627": {
                    "id": "ENSMUSG00000033769_ENSMUSG00000031627",
                    "type": null,
                    "score": null,
                    "reversable": false,
                    "correlations": {
                        "class1": 0.2679832466094529
                    },
                    "regulatory_source": "ENSMUSG00000031627",
                    "regulatory_target": "ENSMUSG00000033769"
                },
                "ENSMUSG00000035949_ENSMUSG00000031627": {
                    "id": "ENSMUSG00000035949_ENSMUSG00000031627",
                    "type": null,
                    "score": null,
                    "reversable": false,
                    "correlations": {
                        "class1": 0.34664160963686536
                    },
                    "regulatory_source": "ENSMUSG00000031627",
                    "regulatory_target": "ENSMUSG00000035949"
                },
                "ENSMUSG00000036781_ENSMUSG00000031627": {
                    "id": "ENSMUSG00000036781_ENSMUSG00000031627",
                    "type": null,
                    "score": null,
                    "reversable": false,
                    "correlations": {
                        "class1": 0.21624458758739196
                    },
                    "regulatory_source": "ENSMUSG00000031627",
                    "regulatory_target": "ENSMUSG00000036781"
                },
                "ENSMUSG00000037965_ENSMUSG00000031627": {
                    "id": "ENSMUSG00000037965_ENSMUSG00000031627",
                    "type": null,
                    "score": null,
                    "reversable": false,
                    "correlations": {
                        "class1": 0.4261178902347948
                    },
                    "regulatory_source": "ENSMUSG00000031627",
                    "regulatory_target": "ENSMUSG00000037965"
                },
                "ENSMUSG00000038160_ENSMUSG00000031627": {
                    "id": "ENSMUSG00000038160_ENSMUSG00000031627",
                    "type": null,
                    "score": null,
                    "reversable": false,
                    "correlations": {
                        "class1": 0.5643106203609178
                    },
                    "regulatory_source": "ENSMUSG00000031627",
                    "regulatory_target": "ENSMUSG00000038160"
                },
                "ENSMUSG00000038366_ENSMUSG00000031627": {
                    "id": "ENSMUSG00000038366_ENSMUSG00000031627",
                    "type": null,
                    "score": null,
                    "reversable": false,
                    "correlations": {
                        "class1": 0.466635535814493
                    },
                    "regulatory_source": "ENSMUSG00000031627",
                    "regulatory_target": "ENSMUSG00000038366"
                },
                "ENSMUSG00000038762_ENSMUSG00000031627": {
                    "id": "ENSMUSG00000038762_ENSMUSG00000031627",
                    "type": null,
                    "score": null,
                    "reversable": false,
                    "correlations": {
                        "class1": 0.27801020339894594
                    },
                    "regulatory_source": "ENSMUSG00000031627",
                    "regulatory_target": "ENSMUSG00000038762"
                },
                "ENSMUSG00000039067_ENSMUSG00000031627": {
                    "id": "ENSMUSG00000039067_ENSMUSG00000031627",
                    "type": null,
                    "score": null,
                    "reversable": false,
                    "correlations": {
                        "class1": 0.28803727798855683
                    },
                    "regulatory_source": "ENSMUSG00000031627",
                    "regulatory_target": "ENSMUSG00000039067"
                },
                "ENSMUSG00000039703_ENSMUSG00000031627": {
                    "id": "ENSMUSG00000039703_ENSMUSG00000031627",
                    "type": null,
                    "score": null,
                    "reversable": false,
                    "correlations": {
                        "class1": 0.3225219911517249
                    },
                    "regulatory_source": "ENSMUSG00000031627",
                    "regulatory_target": "ENSMUSG00000039703"
                },
                "ENSMUSG00000040462_ENSMUSG00000031627": {
                    "id": "ENSMUSG00000040462_ENSMUSG00000031627",
                    "type": null,
                    "score": null,
                    "reversable": false,
                    "correlations": {
                        "class1": 0.27723933665739464
                    },
                    "regulatory_source": "ENSMUSG00000031627",
                    "regulatory_target": "ENSMUSG00000040462"
                },
                "ENSMUSG00000055681_ENSMUSG00000031627": {
                    "id": "ENSMUSG00000055681_ENSMUSG00000031627",
                    "type": null,
                    "score": null,
                    "reversable": false,
                    "correlations": {
                        "class1": 0.24630186918294597
                    },
                    "regulatory_source": "ENSMUSG00000031627",
                    "regulatory_target": "ENSMUSG00000055681"
                },
                "ENSMUSG00000062647_ENSMUSG00000031627": {
                    "id": "ENSMUSG00000062647_ENSMUSG00000031627",
                    "type": null,
                    "score": null,
                    "reversable": false,
                    "correlations": {
                        "class1": 0.2496964336416014
                    },
                    "regulatory_source": "ENSMUSG00000031627",
                    "regulatory_target": "ENSMUSG00000062647"
                },
                "ENSMUSG00000068328_ENSMUSG00000031627": {
                    "id": "ENSMUSG00000068328_ENSMUSG00000031627",
                    "type": null,
                    "score": null,
                    "reversable": false,
                    "correlations": {
                        "class1": 0.5862753646659312
                    },
                    "regulatory_source": "ENSMUSG00000031627",
                    "regulatory_target": "ENSMUSG00000068328"
                },
                "ENSMUSG00000069744_ENSMUSG00000031627": {
                    "id": "ENSMUSG00000069744_ENSMUSG00000031627",
                    "type": null,
                    "score": null,
                    "reversable": false,
                    "correlations": {
                        "class1": 0.39584122849592346
                    },
                    "regulatory_source": "ENSMUSG00000031627",
                    "regulatory_target": "ENSMUSG00000069744"
                },
                "ENSMUSG00000073002_ENSMUSG00000031627": {
                    "id": "ENSMUSG00000073002_ENSMUSG00000031627",
                    "type": null,
                    "score": null,
                    "reversable": false,
                    "correlations": {
                        "class1": 0.24137006204093506
                    },
                    "regulatory_source": "ENSMUSG00000031627",
                    "regulatory_target": "ENSMUSG00000073002"
                },
                "ENSMUSG00000075467_ENSMUSG00000031627": {
                    "id": "ENSMUSG00000075467_ENSMUSG00000031627",
                    "type": null,
                    "score": null,
                    "reversable": false,
                    "correlations": {
                        "class1": 0.5007699010444933
                    },
                    "regulatory_source": "ENSMUSG00000031627",
                    "regulatory_target": "ENSMUSG00000075467"
                },
                "ENSMUSG00000031681_ENSMUSG00000020700": {
                    "id": "ENSMUSG00000031681_ENSMUSG00000020700",
                    "type": null,
                    "score": null,
                    "reversable": false,
                    "correlations": {
                        "class1": 0.3863435115981641
                    },
                    "regulatory_source": "ENSMUSG00000031681",
                    "regulatory_target": "ENSMUSG00000020700"
                },
                "ENSMUSG00000031681_ENSMUSG00000020849": {
                    "id": "ENSMUSG00000031681_ENSMUSG00000020849",
                    "type": null,
                    "score": null,
                    "reversable": false,
                    "correlations": {
                        "class1": 0.4388468008679077
                    },
                    "regulatory_source": "ENSMUSG00000031681",
                    "regulatory_target": "ENSMUSG00000020849"
                },
                "ENSMUSG00000031681_ENSMUSG00000025580": {
                    "id": "ENSMUSG00000031681_ENSMUSG00000025580",
                    "type": null,
                    "score": null,
                    "reversable": false,
                    "correlations": {
                        "class1": 0.25174101383433395
                    },
                    "regulatory_source": "ENSMUSG00000031681",
                    "regulatory_target": "ENSMUSG00000025580"
                },
                "ENSMUSG00000038143_ENSMUSG00000031681": {
                    "id": "ENSMUSG00000038143_ENSMUSG00000031681",
                    "type": null,
                    "score": null,
                    "reversable": false,
                    "correlations": {
                        "class1": 0.3049394147727713
                    },
                    "regulatory_source": "ENSMUSG00000031681",
                    "regulatory_target": "ENSMUSG00000038143"
                },
                "ENSMUSG00000041431_ENSMUSG00000031681": {
                    "id": "ENSMUSG00000041431_ENSMUSG00000031681",
                    "type": null,
                    "score": null,
                    "reversable": false,
                    "correlations": {
                        "class1": 0.5802344367701676
                    },
                    "regulatory_source": "ENSMUSG00000031681",
                    "regulatory_target": "ENSMUSG00000041431"
                },
                "ENSMUSG00000044533_ENSMUSG00000031681": {
                    "id": "ENSMUSG00000044533_ENSMUSG00000031681",
                    "type": null,
                    "score": null,
                    "reversable": false,
                    "correlations": {
                        "class1": 0.49207943514960373
                    },
                    "regulatory_source": "ENSMUSG00000031681",
                    "regulatory_target": "ENSMUSG00000044533"
                },
                "ENSMUSG00000068267_ENSMUSG00000031681": {
                    "id": "ENSMUSG00000068267_ENSMUSG00000031681",
                    "type": null,
                    "score": null,
                    "reversable": false,
                    "correlations": {
                        "class1": 0.3958032316765773
                    },
                    "regulatory_source": "ENSMUSG00000031681",
                    "regulatory_target": "ENSMUSG00000068267"
                },
                "ENSMUSG00000070425_ENSMUSG00000031681": {
                    "id": "ENSMUSG00000070425_ENSMUSG00000031681",
                    "type": null,
                    "score": null,
                    "reversable": false,
                    "correlations": {
                        "class1": 0.5416110606479119
                    },
                    "regulatory_source": "ENSMUSG00000031681",
                    "regulatory_target": "ENSMUSG00000070425"
                },
                "ENSMUSG00000031715_ENSMUSG00000003072": {
                    "id": "ENSMUSG00000031715_ENSMUSG00000003072",
                    "type": null,
                    "score": null,
                    "reversable": false,
                    "correlations": {
                        "class1": 0.23751706286247032
                    },
                    "regulatory_source": "ENSMUSG00000031715",
                    "regulatory_target": "ENSMUSG00000003072"
                },
                "ENSMUSG00000031715_ENSMUSG00000004268": {
                    "id": "ENSMUSG00000031715_ENSMUSG00000004268",
                    "type": null,
                    "score": null,
                    "reversable": false,
                    "correlations": {
                        "class1": 0.33684540132656554
                    },
                    "regulatory_source": "ENSMUSG00000031715",
                    "regulatory_target": "ENSMUSG00000004268"
                },
                "ENSMUSG00000031715_ENSMUSG00000005683": {
                    "id": "ENSMUSG00000031715_ENSMUSG00000005683",
                    "type": null,
                    "score": null,
                    "reversable": false,
                    "correlations": {
                        "class1": 0.20944454549380104
                    },
                    "regulatory_source": "ENSMUSG00000031715",
                    "regulatory_target": "ENSMUSG00000005683"
                },
                "ENSMUSG00000031715_ENSMUSG00000009013": {
                    "id": "ENSMUSG00000031715_ENSMUSG00000009013",
                    "type": null,
                    "score": null,
                    "reversable": false,
                    "correlations": {
                        "class1": 0.2518163101111768
                    },
                    "regulatory_source": "ENSMUSG00000031715",
                    "regulatory_target": "ENSMUSG00000009013"
                },
                "ENSMUSG00000031715_ENSMUSG00000014313": {
                    "id": "ENSMUSG00000031715_ENSMUSG00000014313",
                    "type": null,
                    "score": null,
                    "reversable": false,
                    "correlations": {
                        "class1": 0.2078914513794088
                    },
                    "regulatory_source": "ENSMUSG00000031715",
                    "regulatory_target": "ENSMUSG00000014313"
                },
                "ENSMUSG00000031715_ENSMUSG00000014769": {
                    "id": "ENSMUSG00000031715_ENSMUSG00000014769",
                    "type": null,
                    "score": null,
                    "reversable": false,
                    "correlations": {
                        "class1": 0.2730309925606013
                    },
                    "regulatory_source": "ENSMUSG00000031715",
                    "regulatory_target": "ENSMUSG00000014769"
                },
                "ENSMUSG00000031715_ENSMUSG00000015357": {
                    "id": "ENSMUSG00000031715_ENSMUSG00000015357",
                    "type": null,
                    "score": null,
                    "reversable": false,
                    "correlations": {
                        "class1": 0.23580617305687362
                    },
                    "regulatory_source": "ENSMUSG00000031715",
                    "regulatory_target": "ENSMUSG00000015357"
                },
                "ENSMUSG00000031715_ENSMUSG00000019461": {
                    "id": "ENSMUSG00000031715_ENSMUSG00000019461",
                    "type": null,
                    "score": null,
                    "reversable": false,
                    "correlations": {
                        "class1": 0.4693072120934101
                    },
                    "regulatory_source": "ENSMUSG00000031715",
                    "regulatory_target": "ENSMUSG00000019461"
                },
                "ENSMUSG00000031715_ENSMUSG00000020149": {
                    "id": "ENSMUSG00000031715_ENSMUSG00000020149",
                    "type": null,
                    "score": null,
                    "reversable": false,
                    "correlations": {
                        "class1": 0.21572018775564963
                    },
                    "regulatory_source": "ENSMUSG00000031715",
                    "regulatory_target": "ENSMUSG00000020149"
                },
                "ENSMUSG00000031715_ENSMUSG00000021764": {
                    "id": "ENSMUSG00000031715_ENSMUSG00000021764",
                    "type": null,
                    "score": null,
                    "reversable": false,
                    "correlations": {
                        "class1": 0.31994426488494504
                    },
                    "regulatory_source": "ENSMUSG00000031715",
                    "regulatory_target": "ENSMUSG00000021764"
                },
                "ENSMUSG00000031715_ENSMUSG00000022110": {
                    "id": "ENSMUSG00000031715_ENSMUSG00000022110",
                    "type": null,
                    "score": null,
                    "reversable": false,
                    "correlations": {
                        "class1": 0.3700427056895334
                    },
                    "regulatory_source": "ENSMUSG00000031715",
                    "regulatory_target": "ENSMUSG00000022110"
                },
                "ENSMUSG00000031715_ENSMUSG00000022120": {
                    "id": "ENSMUSG00000031715_ENSMUSG00000022120",
                    "type": null,
                    "score": null,
                    "reversable": false,
                    "correlations": {
                        "class1": 0.3808229056715078
                    },
                    "regulatory_source": "ENSMUSG00000031715",
                    "regulatory_target": "ENSMUSG00000022120"
                },
                "ENSMUSG00000031715_ENSMUSG00000022186": {
                    "id": "ENSMUSG00000031715_ENSMUSG00000022186",
                    "type": null,
                    "score": null,
                    "reversable": false,
                    "correlations": {
                        "class1": 0.3072909231659061
                    },
                    "regulatory_source": "ENSMUSG00000031715",
                    "regulatory_target": "ENSMUSG00000022186"
                },
                "ENSMUSG00000031715_ENSMUSG00000022890": {
                    "id": "ENSMUSG00000031715_ENSMUSG00000022890",
                    "type": null,
                    "score": null,
                    "reversable": false,
                    "correlations": {
                        "class1": 0.2856820467835136
                    },
                    "regulatory_source": "ENSMUSG00000031715",
                    "regulatory_target": "ENSMUSG00000022890"
                },
                "ENSMUSG00000031715_ENSMUSG00000023861": {
                    "id": "ENSMUSG00000031715_ENSMUSG00000023861",
                    "type": null,
                    "score": null,
                    "reversable": false,
                    "correlations": {
                        "class1": 0.5075758533273014
                    },
                    "regulatory_source": "ENSMUSG00000031715",
                    "regulatory_target": "ENSMUSG00000023861"
                },
                "ENSMUSG00000031715_ENSMUSG00000024293": {
                    "id": "ENSMUSG00000031715_ENSMUSG00000024293",
                    "type": null,
                    "score": null,
                    "reversable": false,
                    "correlations": {
                        "class1": 0.3705610196165896
                    },
                    "regulatory_source": "ENSMUSG00000031715",
                    "regulatory_target": "ENSMUSG00000024293"
                },
                "ENSMUSG00000031715_ENSMUSG00000025132": {
                    "id": "ENSMUSG00000031715_ENSMUSG00000025132",
                    "type": null,
                    "score": null,
                    "reversable": false,
                    "correlations": {
                        "class1": 0.3937535257604448
                    },
                    "regulatory_source": "ENSMUSG00000031715",
                    "regulatory_target": "ENSMUSG00000025132"
                },
                "ENSMUSG00000031715_ENSMUSG00000025144": {
                    "id": "ENSMUSG00000031715_ENSMUSG00000025144",
                    "type": null,
                    "score": null,
                    "reversable": false,
                    "correlations": {
                        "class1": 0.43849319911615225
                    },
                    "regulatory_source": "ENSMUSG00000031715",
                    "regulatory_target": "ENSMUSG00000025144"
                },
                "ENSMUSG00000031715_ENSMUSG00000025234": {
                    "id": "ENSMUSG00000031715_ENSMUSG00000025234",
                    "type": null,
                    "score": null,
                    "reversable": false,
                    "correlations": {
                        "class1": 0.22403323513054038
                    },
                    "regulatory_source": "ENSMUSG00000031715",
                    "regulatory_target": "ENSMUSG00000025234"
                },
                "ENSMUSG00000031715_ENSMUSG00000025393": {
                    "id": "ENSMUSG00000031715_ENSMUSG00000025393",
                    "type": null,
                    "score": null,
                    "reversable": false,
                    "correlations": {
                        "class1": 0.33075772041856066
                    },
                    "regulatory_source": "ENSMUSG00000031715",
                    "regulatory_target": "ENSMUSG00000025393"
                },
                "ENSMUSG00000031715_ENSMUSG00000025428": {
                    "id": "ENSMUSG00000031715_ENSMUSG00000025428",
                    "type": null,
                    "score": null,
                    "reversable": false,
                    "correlations": {
                        "class1": 0.3623236011808606
                    },
                    "regulatory_source": "ENSMUSG00000031715",
                    "regulatory_target": "ENSMUSG00000025428"
                },
                "ENSMUSG00000031715_ENSMUSG00000025790": {
                    "id": "ENSMUSG00000031715_ENSMUSG00000025790",
                    "type": null,
                    "score": null,
                    "reversable": false,
                    "correlations": {
                        "class1": 0.46207443302735957
                    },
                    "regulatory_source": "ENSMUSG00000031715",
                    "regulatory_target": "ENSMUSG00000025790"
                },
                "ENSMUSG00000031715_ENSMUSG00000026202": {
                    "id": "ENSMUSG00000031715_ENSMUSG00000026202",
                    "type": null,
                    "score": null,
                    "reversable": false,
                    "correlations": {
                        "class1": 0.29801950063529653
                    },
                    "regulatory_source": "ENSMUSG00000031715",
                    "regulatory_target": "ENSMUSG00000026202"
                },
                "ENSMUSG00000031715_ENSMUSG00000026817": {
                    "id": "ENSMUSG00000031715_ENSMUSG00000026817",
                    "type": null,
                    "score": null,
                    "reversable": false,
                    "correlations": {
                        "class1": 0.42765857594164125
                    },
                    "regulatory_source": "ENSMUSG00000031715",
                    "regulatory_target": "ENSMUSG00000026817"
                },
                "ENSMUSG00000031715_ENSMUSG00000027404": {
                    "id": "ENSMUSG00000031715_ENSMUSG00000027404",
                    "type": null,
                    "score": null,
                    "reversable": false,
                    "correlations": {
                        "class1": 0.213296564009091
                    },
                    "regulatory_source": "ENSMUSG00000031715",
                    "regulatory_target": "ENSMUSG00000027404"
                },
                "ENSMUSG00000031715_ENSMUSG00000027852": {
                    "id": "ENSMUSG00000031715_ENSMUSG00000027852",
                    "type": null,
                    "score": null,
                    "reversable": false,
                    "correlations": {
                        "class1": 0.5722915355770466
                    },
                    "regulatory_source": "ENSMUSG00000031715",
                    "regulatory_target": "ENSMUSG00000027852"
                },
                "ENSMUSG00000031715_ENSMUSG00000028382": {
                    "id": "ENSMUSG00000031715_ENSMUSG00000028382",
                    "type": null,
                    "score": null,
                    "reversable": false,
                    "correlations": {
                        "class1": 0.42219884081915887
                    },
                    "regulatory_source": "ENSMUSG00000031715",
                    "regulatory_target": "ENSMUSG00000028382"
                },
                "ENSMUSG00000031715_ENSMUSG00000028410": {
                    "id": "ENSMUSG00000031715_ENSMUSG00000028410",
                    "type": null,
                    "score": null,
                    "reversable": false,
                    "correlations": {
                        "class1": 0.20247173684762979
                    },
                    "regulatory_source": "ENSMUSG00000031715",
                    "regulatory_target": "ENSMUSG00000028410"
                },
                "ENSMUSG00000031715_ENSMUSG00000029454": {
                    "id": "ENSMUSG00000031715_ENSMUSG00000029454",
                    "type": null,
                    "score": null,
                    "reversable": false,
                    "correlations": {
                        "class1": 0.219235381582566
                    },
                    "regulatory_source": "ENSMUSG00000031715",
                    "regulatory_target": "ENSMUSG00000029454"
                },
                "ENSMUSG00000031715_ENSMUSG00000029632": {
                    "id": "ENSMUSG00000031715_ENSMUSG00000029632",
                    "type": null,
                    "score": null,
                    "reversable": false,
                    "correlations": {
                        "class1": 0.467767912634025
                    },
                    "regulatory_source": "ENSMUSG00000031715",
                    "regulatory_target": "ENSMUSG00000029632"
                },
                "ENSMUSG00000031715_ENSMUSG00000031103": {
                    "id": "ENSMUSG00000031715_ENSMUSG00000031103",
                    "type": null,
                    "score": null,
                    "reversable": false,
                    "correlations": {
                        "class1": 0.3386461463256344
                    },
                    "regulatory_source": "ENSMUSG00000031715",
                    "regulatory_target": "ENSMUSG00000031103"
                },
                "ENSMUSG00000031812_ENSMUSG00000031715": {
                    "id": "ENSMUSG00000031812_ENSMUSG00000031715",
                    "type": null,
                    "score": null,
                    "reversable": false,
                    "correlations": {
                        "class1": 0.29064414879192724
                    },
                    "regulatory_source": "ENSMUSG00000031715",
                    "regulatory_target": "ENSMUSG00000031812"
                },
                "ENSMUSG00000032051_ENSMUSG00000031715": {
                    "id": "ENSMUSG00000032051_ENSMUSG00000031715",
                    "type": null,
                    "score": null,
                    "reversable": false,
                    "correlations": {
                        "class1": 0.26463165708937375
                    },
                    "regulatory_source": "ENSMUSG00000031715",
                    "regulatory_target": "ENSMUSG00000032051"
                },
                "ENSMUSG00000032097_ENSMUSG00000031715": {
                    "id": "ENSMUSG00000032097_ENSMUSG00000031715",
                    "type": null,
                    "score": null,
                    "reversable": false,
                    "correlations": {
                        "class1": 0.5126832138757735
                    },
                    "regulatory_source": "ENSMUSG00000031715",
                    "regulatory_target": "ENSMUSG00000032097"
                },
                "ENSMUSG00000032366_ENSMUSG00000031715": {
                    "id": "ENSMUSG00000032366_ENSMUSG00000031715",
                    "type": null,
                    "score": null,
                    "reversable": false,
                    "correlations": {
                        "class1": 0.3085816588350199
                    },
                    "regulatory_source": "ENSMUSG00000031715",
                    "regulatory_target": "ENSMUSG00000032366"
                },
                "ENSMUSG00000032463_ENSMUSG00000031715": {
                    "id": "ENSMUSG00000032463_ENSMUSG00000031715",
                    "type": null,
                    "score": null,
                    "reversable": false,
                    "correlations": {
                        "class1": 0.24025947204329956
                    },
                    "regulatory_source": "ENSMUSG00000031715",
                    "regulatory_target": "ENSMUSG00000032463"
                },
                "ENSMUSG00000033060_ENSMUSG00000031715": {
                    "id": "ENSMUSG00000033060_ENSMUSG00000031715",
                    "type": null,
                    "score": null,
                    "reversable": false,
                    "correlations": {
                        "class1": 0.31382926898067043
                    },
                    "regulatory_source": "ENSMUSG00000031715",
                    "regulatory_target": "ENSMUSG00000033060"
                },
                "ENSMUSG00000034295_ENSMUSG00000031715": {
                    "id": "ENSMUSG00000034295_ENSMUSG00000031715",
                    "type": null,
                    "score": null,
                    "reversable": false,
                    "correlations": {
                        "class1": 0.2184579823268408
                    },
                    "regulatory_source": "ENSMUSG00000031715",
                    "regulatory_target": "ENSMUSG00000034295"
                },
                "ENSMUSG00000036880_ENSMUSG00000031715": {
                    "id": "ENSMUSG00000036880_ENSMUSG00000031715",
                    "type": null,
                    "score": null,
                    "reversable": false,
                    "correlations": {
                        "class1": 0.5473631948041243
                    },
                    "regulatory_source": "ENSMUSG00000031715",
                    "regulatory_target": "ENSMUSG00000036880"
                },
                "ENSMUSG00000037098_ENSMUSG00000031715": {
                    "id": "ENSMUSG00000037098_ENSMUSG00000031715",
                    "type": null,
                    "score": null,
                    "reversable": false,
                    "correlations": {
                        "class1": 0.3986061389525426
                    },
                    "regulatory_source": "ENSMUSG00000031715",
                    "regulatory_target": "ENSMUSG00000037098"
                },
                "ENSMUSG00000038690_ENSMUSG00000031715": {
                    "id": "ENSMUSG00000038690_ENSMUSG00000031715",
                    "type": null,
                    "score": null,
                    "reversable": false,
                    "correlations": {
                        "class1": 0.2609894727779453
                    },
                    "regulatory_source": "ENSMUSG00000031715",
                    "regulatory_target": "ENSMUSG00000038690"
                },
                "ENSMUSG00000040048_ENSMUSG00000031715": {
                    "id": "ENSMUSG00000040048_ENSMUSG00000031715",
                    "type": null,
                    "score": null,
                    "reversable": false,
                    "correlations": {
                        "class1": 0.2641640374692087
                    },
                    "regulatory_source": "ENSMUSG00000031715",
                    "regulatory_target": "ENSMUSG00000040048"
                },
                "ENSMUSG00000040548_ENSMUSG00000031715": {
                    "id": "ENSMUSG00000040548_ENSMUSG00000031715",
                    "type": null,
                    "score": null,
                    "reversable": false,
                    "correlations": {
                        "class1": 0.5990860418466496
                    },
                    "regulatory_source": "ENSMUSG00000031715",
                    "regulatory_target": "ENSMUSG00000040548"
                },
                "ENSMUSG00000042541_ENSMUSG00000031715": {
                    "id": "ENSMUSG00000042541_ENSMUSG00000031715",
                    "type": null,
                    "score": null,
                    "reversable": false,
                    "correlations": {
                        "class1": 0.23498800242706258
                    },
                    "regulatory_source": "ENSMUSG00000031715",
                    "regulatory_target": "ENSMUSG00000042541"
                },
                "ENSMUSG00000044734_ENSMUSG00000031715": {
                    "id": "ENSMUSG00000044734_ENSMUSG00000031715",
                    "type": null,
                    "score": null,
                    "reversable": false,
                    "correlations": {
                        "class1": 0.41151767781367143
                    },
                    "regulatory_source": "ENSMUSG00000031715",
                    "regulatory_target": "ENSMUSG00000044734"
                },
                "ENSMUSG00000045438_ENSMUSG00000031715": {
                    "id": "ENSMUSG00000045438_ENSMUSG00000031715",
                    "type": null,
                    "score": null,
                    "reversable": false,
                    "correlations": {
                        "class1": 0.256812836539256
                    },
                    "regulatory_source": "ENSMUSG00000031715",
                    "regulatory_target": "ENSMUSG00000045438"
                },
                "ENSMUSG00000050856_ENSMUSG00000031715": {
                    "id": "ENSMUSG00000050856_ENSMUSG00000031715",
                    "type": null,
                    "score": null,
                    "reversable": false,
                    "correlations": {
                        "class1": 0.3279549689596571
                    },
                    "regulatory_source": "ENSMUSG00000031715",
                    "regulatory_target": "ENSMUSG00000050856"
                },
                "ENSMUSG00000052997_ENSMUSG00000031715": {
                    "id": "ENSMUSG00000052997_ENSMUSG00000031715",
                    "type": null,
                    "score": null,
                    "reversable": false,
                    "correlations": {
                        "class1": 0.21372954273349776
                    },
                    "regulatory_source": "ENSMUSG00000031715",
                    "regulatory_target": "ENSMUSG00000052997"
                },
                "ENSMUSG00000053119_ENSMUSG00000031715": {
                    "id": "ENSMUSG00000053119_ENSMUSG00000031715",
                    "type": null,
                    "score": null,
                    "reversable": false,
                    "correlations": {
                        "class1": 0.26083014193969445
                    },
                    "regulatory_source": "ENSMUSG00000031715",
                    "regulatory_target": "ENSMUSG00000053119"
                },
                "ENSMUSG00000062373_ENSMUSG00000031715": {
                    "id": "ENSMUSG00000062373_ENSMUSG00000031715",
                    "type": null,
                    "score": null,
                    "reversable": false,
                    "correlations": {
                        "class1": 0.7408779252177935
                    },
                    "regulatory_source": "ENSMUSG00000031715",
                    "regulatory_target": "ENSMUSG00000062373"
                },
                "ENSMUSG00000070493_ENSMUSG00000031715": {
                    "id": "ENSMUSG00000070493_ENSMUSG00000031715",
                    "type": null,
                    "score": null,
                    "reversable": false,
                    "correlations": {
                        "class1": 0.31340554200282217
                    },
                    "regulatory_source": "ENSMUSG00000031715",
                    "regulatory_target": "ENSMUSG00000070493"
                },
                "ENSMUSG00000091478_ENSMUSG00000031715": {
                    "id": "ENSMUSG00000091478_ENSMUSG00000031715",
                    "type": null,
                    "score": null,
                    "reversable": false,
                    "correlations": {
                        "class1": 0.29948696262159397
                    },
                    "regulatory_source": "ENSMUSG00000031715",
                    "regulatory_target": "ENSMUSG00000091478"
                },
                "ENSMUSG00000031885_ENSMUSG00000000563": {
                    "id": "ENSMUSG00000031885_ENSMUSG00000000563",
                    "type": null,
                    "score": null,
                    "reversable": false,
                    "correlations": {
                        "class1": 0.3607665334636665
                    },
                    "regulatory_source": "ENSMUSG00000031885",
                    "regulatory_target": "ENSMUSG00000000563"
                },
                "ENSMUSG00000031885_ENSMUSG00000000753": {
                    "id": "ENSMUSG00000031885_ENSMUSG00000000753",
                    "type": null,
                    "score": null,
                    "reversable": false,
                    "correlations": {
                        "class1": 0.5636752445491942
                    },
                    "regulatory_source": "ENSMUSG00000031885",
                    "regulatory_target": "ENSMUSG00000000753"
                },
                "ENSMUSG00000031885_ENSMUSG00000001741": {
                    "id": "ENSMUSG00000031885_ENSMUSG00000001741",
                    "type": null,
                    "score": null,
                    "reversable": false,
                    "correlations": {
                        "class1": 0.711574387204478
                    },
                    "regulatory_source": "ENSMUSG00000031885",
                    "regulatory_target": "ENSMUSG00000001741"
                },
                "ENSMUSG00000031885_ENSMUSG00000002031": {
                    "id": "ENSMUSG00000031885_ENSMUSG00000002031",
                    "type": null,
                    "score": null,
                    "reversable": false,
                    "correlations": {
                        "class1": 0.6850622661681061
                    },
                    "regulatory_source": "ENSMUSG00000031885",
                    "regulatory_target": "ENSMUSG00000002031"
                },
                "ENSMUSG00000031885_ENSMUSG00000002102": {
                    "id": "ENSMUSG00000031885_ENSMUSG00000002102",
                    "type": null,
                    "score": null,
                    "reversable": false,
                    "correlations": {
                        "class1": 0.4254561764193001
                    },
                    "regulatory_source": "ENSMUSG00000031885",
                    "regulatory_target": "ENSMUSG00000002102"
                },
                "ENSMUSG00000031885_ENSMUSG00000002748": {
                    "id": "ENSMUSG00000031885_ENSMUSG00000002748",
                    "type": null,
                    "score": null,
                    "reversable": false,
                    "correlations": {
                        "class1": 0.3129588918200106
                    },
                    "regulatory_source": "ENSMUSG00000031885",
                    "regulatory_target": "ENSMUSG00000002748"
                },
                "ENSMUSG00000031885_ENSMUSG00000003099": {
                    "id": "ENSMUSG00000031885_ENSMUSG00000003099",
                    "type": null,
                    "score": null,
                    "reversable": false,
                    "correlations": {
                        "class1": 0.3050743092324614
                    },
                    "regulatory_source": "ENSMUSG00000031885",
                    "regulatory_target": "ENSMUSG00000003099"
                },
                "ENSMUSG00000031885_ENSMUSG00000006920": {
                    "id": "ENSMUSG00000031885_ENSMUSG00000006920",
                    "type": null,
                    "score": null,
                    "reversable": false,
                    "correlations": {
                        "class1": 0.22047477698378554
                    },
                    "regulatory_source": "ENSMUSG00000031885",
                    "regulatory_target": "ENSMUSG00000006920"
                },
                "ENSMUSG00000031885_ENSMUSG00000006931": {
                    "id": "ENSMUSG00000031885_ENSMUSG00000006931",
                    "type": null,
                    "score": null,
                    "reversable": false,
                    "correlations": {
                        "class1": 0.39129790909369944
                    },
                    "regulatory_source": "ENSMUSG00000031885",
                    "regulatory_target": "ENSMUSG00000006931"
                },
                "ENSMUSG00000031885_ENSMUSG00000007097": {
                    "id": "ENSMUSG00000031885_ENSMUSG00000007097",
                    "type": null,
                    "score": null,
                    "reversable": false,
                    "correlations": {
                        "class1": 0.4645176122932492
                    },
                    "regulatory_source": "ENSMUSG00000031885",
                    "regulatory_target": "ENSMUSG00000007097"
                },
                "ENSMUSG00000031885_ENSMUSG00000008683": {
                    "id": "ENSMUSG00000031885_ENSMUSG00000008683",
                    "type": null,
                    "score": null,
                    "reversable": false,
                    "correlations": {
                        "class1": 0.3570518942983814
                    },
                    "regulatory_source": "ENSMUSG00000031885",
                    "regulatory_target": "ENSMUSG00000008683"
                },
                "ENSMUSG00000031885_ENSMUSG00000013936": {
                    "id": "ENSMUSG00000031885_ENSMUSG00000013936",
                    "type": null,
                    "score": null,
                    "reversable": false,
                    "correlations": {
                        "class1": 0.21656581006284664
                    },
                    "regulatory_source": "ENSMUSG00000031885",
                    "regulatory_target": "ENSMUSG00000013936"
                },
                "ENSMUSG00000031885_ENSMUSG00000014504": {
                    "id": "ENSMUSG00000031885_ENSMUSG00000014504",
                    "type": null,
                    "score": null,
                    "reversable": false,
                    "correlations": {
                        "class1": 0.43024523439442497
                    },
                    "regulatory_source": "ENSMUSG00000031885",
                    "regulatory_target": "ENSMUSG00000014504"
                },
                "ENSMUSG00000031885_ENSMUSG00000016427": {
                    "id": "ENSMUSG00000031885_ENSMUSG00000016427",
                    "type": null,
                    "score": null,
                    "reversable": false,
                    "correlations": {
                        "class1": 0.21081646812785418
                    },
                    "regulatory_source": "ENSMUSG00000031885",
                    "regulatory_target": "ENSMUSG00000016427"
                },
                "ENSMUSG00000031885_ENSMUSG00000017760": {
                    "id": "ENSMUSG00000031885_ENSMUSG00000017760",
                    "type": null,
                    "score": null,
                    "reversable": false,
                    "correlations": {
                        "class1": 0.4965526517451404
                    },
                    "regulatory_source": "ENSMUSG00000031885",
                    "regulatory_target": "ENSMUSG00000017760"
                },
                "ENSMUSG00000031885_ENSMUSG00000018001": {
                    "id": "ENSMUSG00000031885_ENSMUSG00000018001",
                    "type": null,
                    "score": null,
                    "reversable": false,
                    "correlations": {
                        "class1": 0.9058228520060558
                    },
                    "regulatory_source": "ENSMUSG00000031885",
                    "regulatory_target": "ENSMUSG00000018001"
                },
                "ENSMUSG00000031885_ENSMUSG00000018286": {
                    "id": "ENSMUSG00000031885_ENSMUSG00000018286",
                    "type": null,
                    "score": null,
                    "reversable": false,
                    "correlations": {
                        "class1": 0.21485156018165721
                    },
                    "regulatory_source": "ENSMUSG00000031885",
                    "regulatory_target": "ENSMUSG00000018286"
                },
                "ENSMUSG00000031885_ENSMUSG00000018819": {
                    "id": "ENSMUSG00000031885_ENSMUSG00000018819",
                    "type": null,
                    "score": null,
                    "reversable": false,
                    "correlations": {
                        "class1": 0.8321433034341496
                    },
                    "regulatory_source": "ENSMUSG00000031885",
                    "regulatory_target": "ENSMUSG00000018819"
                },
                "ENSMUSG00000031885_ENSMUSG00000019066": {
                    "id": "ENSMUSG00000031885_ENSMUSG00000019066",
                    "type": null,
                    "score": null,
                    "reversable": false,
                    "correlations": {
                        "class1": 0.42014768604606
                    },
                    "regulatory_source": "ENSMUSG00000031885",
                    "regulatory_target": "ENSMUSG00000019066"
                },
                "ENSMUSG00000031885_ENSMUSG00000019179": {
                    "id": "ENSMUSG00000031885_ENSMUSG00000019179",
                    "type": null,
                    "score": null,
                    "reversable": false,
                    "correlations": {
                        "class1": 0.4627013236483197
                    },
                    "regulatory_source": "ENSMUSG00000031885",
                    "regulatory_target": "ENSMUSG00000019179"
                },
                "ENSMUSG00000031885_ENSMUSG00000020022": {
                    "id": "ENSMUSG00000031885_ENSMUSG00000020022",
                    "type": null,
                    "score": null,
                    "reversable": false,
                    "correlations": {
                        "class1": 0.24888929139775348
                    },
                    "regulatory_source": "ENSMUSG00000031885",
                    "regulatory_target": "ENSMUSG00000020022"
                },
                "ENSMUSG00000031885_ENSMUSG00000020163": {
                    "id": "ENSMUSG00000031885_ENSMUSG00000020163",
                    "type": null,
                    "score": null,
                    "reversable": false,
                    "correlations": {
                        "class1": 0.35183539417630855
                    },
                    "regulatory_source": "ENSMUSG00000031885",
                    "regulatory_target": "ENSMUSG00000020163"
                },
                "ENSMUSG00000031885_ENSMUSG00000020612": {
                    "id": "ENSMUSG00000031885_ENSMUSG00000020612",
                    "type": null,
                    "score": null,
                    "reversable": false,
                    "correlations": {
                        "class1": 0.4843155868451042
                    },
                    "regulatory_source": "ENSMUSG00000031885",
                    "regulatory_target": "ENSMUSG00000020612"
                },
                "ENSMUSG00000031885_ENSMUSG00000020694": {
                    "id": "ENSMUSG00000031885_ENSMUSG00000020694",
                    "type": null,
                    "score": null,
                    "reversable": false,
                    "correlations": {
                        "class1": 0.4138600480327999
                    },
                    "regulatory_source": "ENSMUSG00000031885",
                    "regulatory_target": "ENSMUSG00000020694"
                },
                "ENSMUSG00000031885_ENSMUSG00000021917": {
                    "id": "ENSMUSG00000031885_ENSMUSG00000021917",
                    "type": null,
                    "score": null,
                    "reversable": false,
                    "correlations": {
                        "class1": 0.4730048004567563
                    },
                    "regulatory_source": "ENSMUSG00000031885",
                    "regulatory_target": "ENSMUSG00000021917"
                },
                "ENSMUSG00000031885_ENSMUSG00000022000": {
                    "id": "ENSMUSG00000031885_ENSMUSG00000022000",
                    "type": null,
                    "score": null,
                    "reversable": false,
                    "correlations": {
                        "class1": 0.5315386710259115
                    },
                    "regulatory_source": "ENSMUSG00000031885",
                    "regulatory_target": "ENSMUSG00000022000"
                },
                "ENSMUSG00000031885_ENSMUSG00000022051": {
                    "id": "ENSMUSG00000031885_ENSMUSG00000022051",
                    "type": null,
                    "score": null,
                    "reversable": false,
                    "correlations": {
                        "class1": 0.7010022245227235
                    },
                    "regulatory_source": "ENSMUSG00000031885",
                    "regulatory_target": "ENSMUSG00000022051"
                },
                "ENSMUSG00000031885_ENSMUSG00000022450": {
                    "id": "ENSMUSG00000031885_ENSMUSG00000022450",
                    "type": null,
                    "score": null,
                    "reversable": false,
                    "correlations": {
                        "class1": 0.38344023985137704
                    },
                    "regulatory_source": "ENSMUSG00000031885",
                    "regulatory_target": "ENSMUSG00000022450"
                },
                "ENSMUSG00000031885_ENSMUSG00000022466": {
                    "id": "ENSMUSG00000031885_ENSMUSG00000022466",
                    "type": null,
                    "score": null,
                    "reversable": false,
                    "correlations": {
                        "class1": 0.282389710811335
                    },
                    "regulatory_source": "ENSMUSG00000031885",
                    "regulatory_target": "ENSMUSG00000022466"
                },
                "ENSMUSG00000031885_ENSMUSG00000022820": {
                    "id": "ENSMUSG00000031885_ENSMUSG00000022820",
                    "type": null,
                    "score": null,
                    "reversable": false,
                    "correlations": {
                        "class1": 0.3956276290698155
                    },
                    "regulatory_source": "ENSMUSG00000031885",
                    "regulatory_target": "ENSMUSG00000022820"
                },
                "ENSMUSG00000031885_ENSMUSG00000023830": {
                    "id": "ENSMUSG00000031885_ENSMUSG00000023830",
                    "type": null,
                    "score": null,
                    "reversable": false,
                    "correlations": {
                        "class1": 0.46733941946305324
                    },
                    "regulatory_source": "ENSMUSG00000031885",
                    "regulatory_target": "ENSMUSG00000023830"
                },
                "ENSMUSG00000031885_ENSMUSG00000024236": {
                    "id": "ENSMUSG00000031885_ENSMUSG00000024236",
                    "type": null,
                    "score": null,
                    "reversable": false,
                    "correlations": {
                        "class1": 0.6786928448291674
                    },
                    "regulatory_source": "ENSMUSG00000031885",
                    "regulatory_target": "ENSMUSG00000024236"
                },
                "ENSMUSG00000031885_ENSMUSG00000024687": {
                    "id": "ENSMUSG00000031885_ENSMUSG00000024687",
                    "type": null,
                    "score": null,
                    "reversable": false,
                    "correlations": {
                        "class1": 0.5228106133057583
                    },
                    "regulatory_source": "ENSMUSG00000031885",
                    "regulatory_target": "ENSMUSG00000024687"
                },
                "ENSMUSG00000031885_ENSMUSG00000025781": {
                    "id": "ENSMUSG00000031885_ENSMUSG00000025781",
                    "type": null,
                    "score": null,
                    "reversable": false,
                    "correlations": {
                        "class1": 0.4005018640504975
                    },
                    "regulatory_source": "ENSMUSG00000031885",
                    "regulatory_target": "ENSMUSG00000025781"
                },
                "ENSMUSG00000031885_ENSMUSG00000026112": {
                    "id": "ENSMUSG00000031885_ENSMUSG00000026112",
                    "type": null,
                    "score": null,
                    "reversable": false,
                    "correlations": {
                        "class1": 0.22299267307745144
                    },
                    "regulatory_source": "ENSMUSG00000031885",
                    "regulatory_target": "ENSMUSG00000026112"
                },
                "ENSMUSG00000031885_ENSMUSG00000026260": {
                    "id": "ENSMUSG00000031885_ENSMUSG00000026260",
                    "type": null,
                    "score": null,
                    "reversable": false,
                    "correlations": {
                        "class1": 0.39889327498245936
                    },
                    "regulatory_source": "ENSMUSG00000031885",
                    "regulatory_target": "ENSMUSG00000026260"
                },
                "ENSMUSG00000031885_ENSMUSG00000026603": {
                    "id": "ENSMUSG00000031885_ENSMUSG00000026603",
                    "type": null,
                    "score": null,
                    "reversable": false,
                    "correlations": {
                        "class1": 0.5711539284323005
                    },
                    "regulatory_source": "ENSMUSG00000031885",
                    "regulatory_target": "ENSMUSG00000026603"
                },
                "ENSMUSG00000031885_ENSMUSG00000026851": {
                    "id": "ENSMUSG00000031885_ENSMUSG00000026851",
                    "type": null,
                    "score": null,
                    "reversable": false,
                    "correlations": {
                        "class1": 0.9309463503112532
                    },
                    "regulatory_source": "ENSMUSG00000031885",
                    "regulatory_target": "ENSMUSG00000026851"
                },
                "ENSMUSG00000031885_ENSMUSG00000026914": {
                    "id": "ENSMUSG00000031885_ENSMUSG00000026914",
                    "type": null,
                    "score": null,
                    "reversable": false,
                    "correlations": {
                        "class1": 0.49627209499978664
                    },
                    "regulatory_source": "ENSMUSG00000031885",
                    "regulatory_target": "ENSMUSG00000026914"
                },
                "ENSMUSG00000031885_ENSMUSG00000026977": {
                    "id": "ENSMUSG00000031885_ENSMUSG00000026977",
                    "type": null,
                    "score": null,
                    "reversable": false,
                    "correlations": {
                        "class1": 0.44202231487458254
                    },
                    "regulatory_source": "ENSMUSG00000031885",
                    "regulatory_target": "ENSMUSG00000026977"
                },
                "ENSMUSG00000031885_ENSMUSG00000027184": {
                    "id": "ENSMUSG00000031885_ENSMUSG00000027184",
                    "type": null,
                    "score": null,
                    "reversable": false,
                    "correlations": {
                        "class1": 0.6328127526269262
                    },
                    "regulatory_source": "ENSMUSG00000031885",
                    "regulatory_target": "ENSMUSG00000027184"
                },
                "ENSMUSG00000031885_ENSMUSG00000027239": {
                    "id": "ENSMUSG00000031885_ENSMUSG00000027239",
                    "type": null,
                    "score": null,
                    "reversable": false,
                    "correlations": {
                        "class1": 0.36977683599212047
                    },
                    "regulatory_source": "ENSMUSG00000031885",
                    "regulatory_target": "ENSMUSG00000027239"
                },
                "ENSMUSG00000031885_ENSMUSG00000027288": {
                    "id": "ENSMUSG00000031885_ENSMUSG00000027288",
                    "type": null,
                    "score": null,
                    "reversable": false,
                    "correlations": {
                        "class1": 0.5094242906108988
                    },
                    "regulatory_source": "ENSMUSG00000031885",
                    "regulatory_target": "ENSMUSG00000027288"
                },
                "ENSMUSG00000031885_ENSMUSG00000027298": {
                    "id": "ENSMUSG00000031885_ENSMUSG00000027298",
                    "type": null,
                    "score": null,
                    "reversable": false,
                    "correlations": {
                        "class1": 0.9323168873212992
                    },
                    "regulatory_source": "ENSMUSG00000031885",
                    "regulatory_target": "ENSMUSG00000027298"
                },
                "ENSMUSG00000031885_ENSMUSG00000027394": {
                    "id": "ENSMUSG00000031885_ENSMUSG00000027394",
                    "type": null,
                    "score": null,
                    "reversable": false,
                    "correlations": {
                        "class1": 0.9084357889495784
                    },
                    "regulatory_source": "ENSMUSG00000031885",
                    "regulatory_target": "ENSMUSG00000027394"
                },
                "ENSMUSG00000031885_ENSMUSG00000027706": {
                    "id": "ENSMUSG00000031885_ENSMUSG00000027706",
                    "type": null,
                    "score": null,
                    "reversable": false,
                    "correlations": {
                        "class1": 0.6086564264851199
                    },
                    "regulatory_source": "ENSMUSG00000031885",
                    "regulatory_target": "ENSMUSG00000027706"
                },
                "ENSMUSG00000031885_ENSMUSG00000028603": {
                    "id": "ENSMUSG00000031885_ENSMUSG00000028603",
                    "type": null,
                    "score": null,
                    "reversable": false,
                    "correlations": {
                        "class1": 0.3669580938540649
                    },
                    "regulatory_source": "ENSMUSG00000031885",
                    "regulatory_target": "ENSMUSG00000028603"
                },
                "ENSMUSG00000031885_ENSMUSG00000029064": {
                    "id": "ENSMUSG00000031885_ENSMUSG00000029064",
                    "type": null,
                    "score": null,
                    "reversable": false,
                    "correlations": {
                        "class1": 0.2478557320301721
                    },
                    "regulatory_source": "ENSMUSG00000031885",
                    "regulatory_target": "ENSMUSG00000029064"
                },
                "ENSMUSG00000031885_ENSMUSG00000029918": {
                    "id": "ENSMUSG00000031885_ENSMUSG00000029918",
                    "type": null,
                    "score": null,
                    "reversable": false,
                    "correlations": {
                        "class1": 0.384189392303446
                    },
                    "regulatory_source": "ENSMUSG00000031885",
                    "regulatory_target": "ENSMUSG00000029918"
                },
                "ENSMUSG00000031885_ENSMUSG00000030754": {
                    "id": "ENSMUSG00000031885_ENSMUSG00000030754",
                    "type": null,
                    "score": null,
                    "reversable": false,
                    "correlations": {
                        "class1": 0.2931860532864069
                    },
                    "regulatory_source": "ENSMUSG00000031885",
                    "regulatory_target": "ENSMUSG00000030754"
                },
                "ENSMUSG00000031885_ENSMUSG00000030793": {
                    "id": "ENSMUSG00000031885_ENSMUSG00000030793",
                    "type": null,
                    "score": null,
                    "reversable": false,
                    "correlations": {
                        "class1": 0.9553530649278585
                    },
                    "regulatory_source": "ENSMUSG00000031885",
                    "regulatory_target": "ENSMUSG00000030793"
                },
                "ENSMUSG00000031885_ENSMUSG00000031059": {
                    "id": "ENSMUSG00000031885_ENSMUSG00000031059",
                    "type": null,
                    "score": null,
                    "reversable": false,
                    "correlations": {
                        "class1": 0.6039244964684007
                    },
                    "regulatory_source": "ENSMUSG00000031885",
                    "regulatory_target": "ENSMUSG00000031059"
                },
                "ENSMUSG00000031885_ENSMUSG00000031812": {
                    "id": "ENSMUSG00000031885_ENSMUSG00000031812",
                    "type": null,
                    "score": null,
                    "reversable": false,
                    "correlations": {
                        "class1": 0.3774213472640835
                    },
                    "regulatory_source": "ENSMUSG00000031885",
                    "regulatory_target": "ENSMUSG00000031812"
                },
                "ENSMUSG00000032123_ENSMUSG00000031885": {
                    "id": "ENSMUSG00000032123_ENSMUSG00000031885",
                    "type": null,
                    "score": null,
                    "reversable": false,
                    "correlations": {
                        "class1": 0.42673534086396586
                    },
                    "regulatory_source": "ENSMUSG00000031885",
                    "regulatory_target": "ENSMUSG00000032123"
                },
                "ENSMUSG00000032902_ENSMUSG00000031885": {
                    "id": "ENSMUSG00000032902_ENSMUSG00000031885",
                    "type": null,
                    "score": null,
                    "reversable": false,
                    "correlations": {
                        "class1": 0.6498184596789456
                    },
                    "regulatory_source": "ENSMUSG00000031885",
                    "regulatory_target": "ENSMUSG00000032902"
                },
                "ENSMUSG00000033054_ENSMUSG00000031885": {
                    "id": "ENSMUSG00000033054_ENSMUSG00000031885",
                    "type": null,
                    "score": null,
                    "reversable": false,
                    "correlations": {
                        "class1": 0.5939644060060099
                    },
                    "regulatory_source": "ENSMUSG00000031885",
                    "regulatory_target": "ENSMUSG00000033054"
                },
                "ENSMUSG00000033364_ENSMUSG00000031885": {
                    "id": "ENSMUSG00000033364_ENSMUSG00000031885",
                    "type": null,
                    "score": null,
                    "reversable": false,
                    "correlations": {
                        "class1": 0.8806520828457892
                    },
                    "regulatory_source": "ENSMUSG00000031885",
                    "regulatory_target": "ENSMUSG00000033364"
                },
                "ENSMUSG00000033943_ENSMUSG00000031885": {
                    "id": "ENSMUSG00000033943_ENSMUSG00000031885",
                    "type": null,
                    "score": null,
                    "reversable": false,
                    "correlations": {
                        "class1": 0.6395682076776592
                    },
                    "regulatory_source": "ENSMUSG00000031885",
                    "regulatory_target": "ENSMUSG00000033943"
                },
                "ENSMUSG00000034566_ENSMUSG00000031885": {
                    "id": "ENSMUSG00000034566_ENSMUSG00000031885",
                    "type": null,
                    "score": null,
                    "reversable": false,
                    "correlations": {
                        "class1": 0.23455476311302262
                    },
                    "regulatory_source": "ENSMUSG00000031885",
                    "regulatory_target": "ENSMUSG00000034566"
                },
                "ENSMUSG00000035152_ENSMUSG00000031885": {
                    "id": "ENSMUSG00000035152_ENSMUSG00000031885",
                    "type": null,
                    "score": null,
                    "reversable": false,
                    "correlations": {
                        "class1": 0.39795199177007134
                    },
                    "regulatory_source": "ENSMUSG00000031885",
                    "regulatory_target": "ENSMUSG00000035152"
                },
                "ENSMUSG00000036854_ENSMUSG00000031885": {
                    "id": "ENSMUSG00000036854_ENSMUSG00000031885",
                    "type": null,
                    "score": null,
                    "reversable": false,
                    "correlations": {
                        "class1": 0.27191187156709135
                    },
                    "regulatory_source": "ENSMUSG00000031885",
                    "regulatory_target": "ENSMUSG00000036854"
                },
                "ENSMUSG00000037098_ENSMUSG00000031885": {
                    "id": "ENSMUSG00000037098_ENSMUSG00000031885",
                    "type": null,
                    "score": null,
                    "reversable": false,
                    "correlations": {
                        "class1": 0.2759013656326783
                    },
                    "regulatory_source": "ENSMUSG00000031885",
                    "regulatory_target": "ENSMUSG00000037098"
                },
                "ENSMUSG00000037152_ENSMUSG00000031885": {
                    "id": "ENSMUSG00000037152_ENSMUSG00000031885",
                    "type": null,
                    "score": null,
                    "reversable": false,
                    "correlations": {
                        "class1": 0.3900925010678017
                    },
                    "regulatory_source": "ENSMUSG00000031885",
                    "regulatory_target": "ENSMUSG00000037152"
                },
                "ENSMUSG00000037894_ENSMUSG00000031885": {
                    "id": "ENSMUSG00000037894_ENSMUSG00000031885",
                    "type": null,
                    "score": null,
                    "reversable": false,
                    "correlations": {
                        "class1": 0.2190258191517311
                    },
                    "regulatory_source": "ENSMUSG00000031885",
                    "regulatory_target": "ENSMUSG00000037894"
                },
                "ENSMUSG00000038398_ENSMUSG00000031885": {
                    "id": "ENSMUSG00000038398_ENSMUSG00000031885",
                    "type": null,
                    "score": null,
                    "reversable": false,
                    "correlations": {
                        "class1": 0.21972366569438656
                    },
                    "regulatory_source": "ENSMUSG00000031885",
                    "regulatory_target": "ENSMUSG00000038398"
                },
                "ENSMUSG00000038412_ENSMUSG00000031885": {
                    "id": "ENSMUSG00000038412_ENSMUSG00000031885",
                    "type": null,
                    "score": null,
                    "reversable": false,
                    "correlations": {
                        "class1": 0.544403439038123
                    },
                    "regulatory_source": "ENSMUSG00000031885",
                    "regulatory_target": "ENSMUSG00000038412"
                },
                "ENSMUSG00000038762_ENSMUSG00000031885": {
                    "id": "ENSMUSG00000038762_ENSMUSG00000031885",
                    "type": null,
                    "score": null,
                    "reversable": false,
                    "correlations": {
                        "class1": 0.35548248283796835
                    },
                    "regulatory_source": "ENSMUSG00000031885",
                    "regulatory_target": "ENSMUSG00000038762"
                },
                "ENSMUSG00000039233_ENSMUSG00000031885": {
                    "id": "ENSMUSG00000039233_ENSMUSG00000031885",
                    "type": null,
                    "score": null,
                    "reversable": false,
                    "correlations": {
                        "class1": 0.9304874514409337
                    },
                    "regulatory_source": "ENSMUSG00000031885",
                    "regulatory_target": "ENSMUSG00000039233"
                },
                "ENSMUSG00000039648_ENSMUSG00000031885": {
                    "id": "ENSMUSG00000039648_ENSMUSG00000031885",
                    "type": null,
                    "score": null,
                    "reversable": false,
                    "correlations": {
                        "class1": 0.29604449004428074
                    },
                    "regulatory_source": "ENSMUSG00000031885",
                    "regulatory_target": "ENSMUSG00000039648"
                },
                "ENSMUSG00000039660_ENSMUSG00000031885": {
                    "id": "ENSMUSG00000039660_ENSMUSG00000031885",
                    "type": null,
                    "score": null,
                    "reversable": false,
                    "correlations": {
                        "class1": 0.8657084341785685
                    },
                    "regulatory_source": "ENSMUSG00000031885",
                    "regulatory_target": "ENSMUSG00000039660"
                },
                "ENSMUSG00000039703_ENSMUSG00000031885": {
                    "id": "ENSMUSG00000039703_ENSMUSG00000031885",
                    "type": null,
                    "score": null,
                    "reversable": false,
                    "correlations": {
                        "class1": 0.5679805886484394
                    },
                    "regulatory_source": "ENSMUSG00000031885",
                    "regulatory_target": "ENSMUSG00000039703"
                },
                "ENSMUSG00000039886_ENSMUSG00000031885": {
                    "id": "ENSMUSG00000039886_ENSMUSG00000031885",
                    "type": null,
                    "score": null,
                    "reversable": false,
                    "correlations": {
                        "class1": 0.9112368013293816
                    },
                    "regulatory_source": "ENSMUSG00000031885",
                    "regulatory_target": "ENSMUSG00000039886"
                },
                "ENSMUSG00000042541_ENSMUSG00000031885": {
                    "id": "ENSMUSG00000042541_ENSMUSG00000031885",
                    "type": null,
                    "score": null,
                    "reversable": false,
                    "correlations": {
                        "class1": 0.21818013467688732
                    },
                    "regulatory_source": "ENSMUSG00000031885",
                    "regulatory_target": "ENSMUSG00000042541"
                },
                "ENSMUSG00000042625_ENSMUSG00000031885": {
                    "id": "ENSMUSG00000042625_ENSMUSG00000031885",
                    "type": null,
                    "score": null,
                    "reversable": false,
                    "correlations": {
                        "class1": 0.6883027986871652
                    },
                    "regulatory_source": "ENSMUSG00000031885",
                    "regulatory_target": "ENSMUSG00000042625"
                },
                "ENSMUSG00000048661_ENSMUSG00000031885": {
                    "id": "ENSMUSG00000048661_ENSMUSG00000031885",
                    "type": null,
                    "score": null,
                    "reversable": false,
                    "correlations": {
                        "class1": 0.4742762097018698
                    },
                    "regulatory_source": "ENSMUSG00000031885",
                    "regulatory_target": "ENSMUSG00000048661"
                },
                "ENSMUSG00000050323_ENSMUSG00000031885": {
                    "id": "ENSMUSG00000050323_ENSMUSG00000031885",
                    "type": null,
                    "score": null,
                    "reversable": false,
                    "correlations": {
                        "class1": 0.9165901849543635
                    },
                    "regulatory_source": "ENSMUSG00000031885",
                    "regulatory_target": "ENSMUSG00000050323"
                },
                "ENSMUSG00000053898_ENSMUSG00000031885": {
                    "id": "ENSMUSG00000053898_ENSMUSG00000031885",
                    "type": null,
                    "score": null,
                    "reversable": false,
                    "correlations": {
                        "class1": 0.3270517814784353
                    },
                    "regulatory_source": "ENSMUSG00000031885",
                    "regulatory_target": "ENSMUSG00000053898"
                },
                "ENSMUSG00000054469_ENSMUSG00000031885": {
                    "id": "ENSMUSG00000054469_ENSMUSG00000031885",
                    "type": null,
                    "score": null,
                    "reversable": false,
                    "correlations": {
                        "class1": 0.22644602257449684
                    },
                    "regulatory_source": "ENSMUSG00000031885",
                    "regulatory_target": "ENSMUSG00000054469"
                },
                "ENSMUSG00000055027_ENSMUSG00000031885": {
                    "id": "ENSMUSG00000055027_ENSMUSG00000031885",
                    "type": null,
                    "score": null,
                    "reversable": false,
                    "correlations": {
                        "class1": 0.8217641022918863
                    },
                    "regulatory_source": "ENSMUSG00000031885",
                    "regulatory_target": "ENSMUSG00000055027"
                },
                "ENSMUSG00000059447_ENSMUSG00000031885": {
                    "id": "ENSMUSG00000059447_ENSMUSG00000031885",
                    "type": null,
                    "score": null,
                    "reversable": false,
                    "correlations": {
                        "class1": 0.40299283896352384
                    },
                    "regulatory_source": "ENSMUSG00000031885",
                    "regulatory_target": "ENSMUSG00000059447"
                },
                "ENSMUSG00000061904_ENSMUSG00000031885": {
                    "id": "ENSMUSG00000061904_ENSMUSG00000031885",
                    "type": null,
                    "score": null,
                    "reversable": false,
                    "correlations": {
                        "class1": 0.4024144815384669
                    },
                    "regulatory_source": "ENSMUSG00000031885",
                    "regulatory_target": "ENSMUSG00000061904"
                },
                "ENSMUSG00000062647_ENSMUSG00000031885": {
                    "id": "ENSMUSG00000062647_ENSMUSG00000031885",
                    "type": null,
                    "score": null,
                    "reversable": false,
                    "correlations": {
                        "class1": 0.5274181401035127
                    },
                    "regulatory_source": "ENSMUSG00000031885",
                    "regulatory_target": "ENSMUSG00000062647"
                },
                "ENSMUSG00000063882_ENSMUSG00000031885": {
                    "id": "ENSMUSG00000063882_ENSMUSG00000031885",
                    "type": null,
                    "score": null,
                    "reversable": false,
                    "correlations": {
                        "class1": 0.5432475547970221
                    },
                    "regulatory_source": "ENSMUSG00000031885",
                    "regulatory_target": "ENSMUSG00000063882"
                },
                "ENSMUSG00000064344_ENSMUSG00000031885": {
                    "id": "ENSMUSG00000064344_ENSMUSG00000031885",
                    "type": null,
                    "score": null,
                    "reversable": false,
                    "correlations": {
                        "class1": 0.3393697921480619
                    },
                    "regulatory_source": "ENSMUSG00000031885",
                    "regulatory_target": "ENSMUSG00000064344"
                },
                "ENSMUSG00000064348_ENSMUSG00000031885": {
                    "id": "ENSMUSG00000064348_ENSMUSG00000031885",
                    "type": null,
                    "score": null,
                    "reversable": false,
                    "correlations": {
                        "class1": 0.20703737147488604
                    },
                    "regulatory_source": "ENSMUSG00000031885",
                    "regulatory_target": "ENSMUSG00000064348"
                },
                "ENSMUSG00000068328_ENSMUSG00000031885": {
                    "id": "ENSMUSG00000068328_ENSMUSG00000031885",
                    "type": null,
                    "score": null,
                    "reversable": false,
                    "correlations": {
                        "class1": 0.9014016903174165
                    },
                    "regulatory_source": "ENSMUSG00000031885",
                    "regulatory_target": "ENSMUSG00000068328"
                },
                "ENSMUSG00000075467_ENSMUSG00000031885": {
                    "id": "ENSMUSG00000075467_ENSMUSG00000031885",
                    "type": null,
                    "score": null,
                    "reversable": false,
                    "correlations": {
                        "class1": 0.8687869384886955
                    },
                    "regulatory_source": "ENSMUSG00000031885",
                    "regulatory_target": "ENSMUSG00000075467"
                },
                "ENSMUSG00000032035_ENSMUSG00000015396": {
                    "id": "ENSMUSG00000032035_ENSMUSG00000015396",
                    "type": null,
                    "score": null,
                    "reversable": false,
                    "correlations": {
                        "class1": 0.2830345101639984
                    },
                    "regulatory_source": "ENSMUSG00000032035",
                    "regulatory_target": "ENSMUSG00000015396"
                },
                "ENSMUSG00000032035_ENSMUSG00000017291": {
                    "id": "ENSMUSG00000032035_ENSMUSG00000017291",
                    "type": null,
                    "score": null,
                    "reversable": false,
                    "correlations": {
                        "class1": 0.3996440561823445
                    },
                    "regulatory_source": "ENSMUSG00000032035",
                    "regulatory_target": "ENSMUSG00000017291"
                },
                "ENSMUSG00000032035_ENSMUSG00000018042": {
                    "id": "ENSMUSG00000032035_ENSMUSG00000018042",
                    "type": null,
                    "score": null,
                    "reversable": false,
                    "correlations": {
                        "class1": 0.21611692633510354
                    },
                    "regulatory_source": "ENSMUSG00000032035",
                    "regulatory_target": "ENSMUSG00000018042"
                },
                "ENSMUSG00000032035_ENSMUSG00000019960": {
                    "id": "ENSMUSG00000032035_ENSMUSG00000019960",
                    "type": null,
                    "score": null,
                    "reversable": false,
                    "correlations": {
                        "class1": 0.4477070180469506
                    },
                    "regulatory_source": "ENSMUSG00000032035",
                    "regulatory_target": "ENSMUSG00000019960"
                },
                "ENSMUSG00000032035_ENSMUSG00000020770": {
                    "id": "ENSMUSG00000032035_ENSMUSG00000020770",
                    "type": null,
                    "score": null,
                    "reversable": false,
                    "correlations": {
                        "class1": 0.5053934022420863
                    },
                    "regulatory_source": "ENSMUSG00000032035",
                    "regulatory_target": "ENSMUSG00000020770"
                },
                "ENSMUSG00000032035_ENSMUSG00000022747": {
                    "id": "ENSMUSG00000032035_ENSMUSG00000022747",
                    "type": null,
                    "score": null,
                    "reversable": false,
                    "correlations": {
                        "class1": 0.357741838361295
                    },
                    "regulatory_source": "ENSMUSG00000032035",
                    "regulatory_target": "ENSMUSG00000022747"
                },
                "ENSMUSG00000032035_ENSMUSG00000024308": {
                    "id": "ENSMUSG00000032035_ENSMUSG00000024308",
                    "type": null,
                    "score": null,
                    "reversable": false,
                    "correlations": {
                        "class1": 0.3429724867728023
                    },
                    "regulatory_source": "ENSMUSG00000032035",
                    "regulatory_target": "ENSMUSG00000024308"
                },
                "ENSMUSG00000032035_ENSMUSG00000025810": {
                    "id": "ENSMUSG00000032035_ENSMUSG00000025810",
                    "type": null,
                    "score": null,
                    "reversable": false,
                    "correlations": {
                        "class1": 0.3297478783836028
                    },
                    "regulatory_source": "ENSMUSG00000032035",
                    "regulatory_target": "ENSMUSG00000025810"
                },
                "ENSMUSG00000032035_ENSMUSG00000026313": {
                    "id": "ENSMUSG00000032035_ENSMUSG00000026313",
                    "type": null,
                    "score": null,
                    "reversable": false,
                    "correlations": {
                        "class1": 0.220412615469883
                    },
                    "regulatory_source": "ENSMUSG00000032035",
                    "regulatory_target": "ENSMUSG00000026313"
                },
                "ENSMUSG00000032035_ENSMUSG00000027087": {
                    "id": "ENSMUSG00000032035_ENSMUSG00000027087",
                    "type": null,
                    "score": null,
                    "reversable": false,
                    "correlations": {
                        "class1": 0.28124215180249396
                    },
                    "regulatory_source": "ENSMUSG00000032035",
                    "regulatory_target": "ENSMUSG00000027087"
                },
                "ENSMUSG00000032035_ENSMUSG00000028955": {
                    "id": "ENSMUSG00000032035_ENSMUSG00000028955",
                    "type": null,
                    "score": null,
                    "reversable": false,
                    "correlations": {
                        "class1": 0.32628523685681554
                    },
                    "regulatory_source": "ENSMUSG00000032035",
                    "regulatory_target": "ENSMUSG00000028955"
                },
                "ENSMUSG00000032035_ENSMUSG00000029202": {
                    "id": "ENSMUSG00000032035_ENSMUSG00000029202",
                    "type": null,
                    "score": null,
                    "reversable": false,
                    "correlations": {
                        "class1": 0.2500602890393872
                    },
                    "regulatory_source": "ENSMUSG00000032035",
                    "regulatory_target": "ENSMUSG00000029202"
                },
                "ENSMUSG00000032035_ENSMUSG00000030287": {
                    "id": "ENSMUSG00000032035_ENSMUSG00000030287",
                    "type": null,
                    "score": null,
                    "reversable": false,
                    "correlations": {
                        "class1": 0.2552644228208209
                    },
                    "regulatory_source": "ENSMUSG00000032035",
                    "regulatory_target": "ENSMUSG00000030287"
                },
                "ENSMUSG00000032035_ENSMUSG00000031948": {
                    "id": "ENSMUSG00000032035_ENSMUSG00000031948",
                    "type": null,
                    "score": null,
                    "reversable": false,
                    "correlations": {
                        "class1": 0.24941699740208428
                    },
                    "regulatory_source": "ENSMUSG00000032035",
                    "regulatory_target": "ENSMUSG00000031948"
                },
                "ENSMUSG00000032512_ENSMUSG00000032035": {
                    "id": "ENSMUSG00000032512_ENSMUSG00000032035",
                    "type": null,
                    "score": null,
                    "reversable": false,
                    "correlations": {
                        "class1": 0.3424259658618391
                    },
                    "regulatory_source": "ENSMUSG00000032035",
                    "regulatory_target": "ENSMUSG00000032512"
                },
                "ENSMUSG00000033671_ENSMUSG00000032035": {
                    "id": "ENSMUSG00000033671_ENSMUSG00000032035",
                    "type": null,
                    "score": null,
                    "reversable": false,
                    "correlations": {
                        "class1": 0.21926199178708958
                    },
                    "regulatory_source": "ENSMUSG00000032035",
                    "regulatory_target": "ENSMUSG00000033671"
                },
                "ENSMUSG00000034158_ENSMUSG00000032035": {
                    "id": "ENSMUSG00000034158_ENSMUSG00000032035",
                    "type": null,
                    "score": null,
                    "reversable": false,
                    "correlations": {
                        "class1": 0.2189844998294379
                    },
                    "regulatory_source": "ENSMUSG00000032035",
                    "regulatory_target": "ENSMUSG00000034158"
                },
                "ENSMUSG00000039043_ENSMUSG00000032035": {
                    "id": "ENSMUSG00000039043_ENSMUSG00000032035",
                    "type": null,
                    "score": null,
                    "reversable": false,
                    "correlations": {
                        "class1": 0.23785844659855632
                    },
                    "regulatory_source": "ENSMUSG00000032035",
                    "regulatory_target": "ENSMUSG00000039043"
                },
                "ENSMUSG00000046876_ENSMUSG00000032035": {
                    "id": "ENSMUSG00000046876_ENSMUSG00000032035",
                    "type": null,
                    "score": null,
                    "reversable": false,
                    "correlations": {
                        "class1": 0.32538037788198054
                    },
                    "regulatory_source": "ENSMUSG00000032035",
                    "regulatory_target": "ENSMUSG00000046876"
                },
                "ENSMUSG00000048612_ENSMUSG00000032035": {
                    "id": "ENSMUSG00000048612_ENSMUSG00000032035",
                    "type": null,
                    "score": null,
                    "reversable": false,
                    "correlations": {
                        "class1": 0.27349384692739825
                    },
                    "regulatory_source": "ENSMUSG00000032035",
                    "regulatory_target": "ENSMUSG00000048612"
                },
                "ENSMUSG00000049739_ENSMUSG00000032035": {
                    "id": "ENSMUSG00000049739_ENSMUSG00000032035",
                    "type": null,
                    "score": null,
                    "reversable": false,
                    "correlations": {
                        "class1": 0.20036692134325915
                    },
                    "regulatory_source": "ENSMUSG00000032035",
                    "regulatory_target": "ENSMUSG00000049739"
                },
                "ENSMUSG00000062825_ENSMUSG00000032035": {
                    "id": "ENSMUSG00000062825_ENSMUSG00000032035",
                    "type": null,
                    "score": null,
                    "reversable": false,
                    "correlations": {
                        "class1": 0.2870326688495457
                    },
                    "regulatory_source": "ENSMUSG00000032035",
                    "regulatory_target": "ENSMUSG00000062825"
                },
                "ENSMUSG00000063236_ENSMUSG00000032035": {
                    "id": "ENSMUSG00000063236_ENSMUSG00000032035",
                    "type": null,
                    "score": null,
                    "reversable": false,
                    "correlations": {
                        "class1": 0.24203952800061357
                    },
                    "regulatory_source": "ENSMUSG00000032035",
                    "regulatory_target": "ENSMUSG00000063236"
                },
                "ENSMUSG00000070565_ENSMUSG00000032035": {
                    "id": "ENSMUSG00000070565_ENSMUSG00000032035",
                    "type": null,
                    "score": null,
                    "reversable": false,
                    "correlations": {
                        "class1": 0.271679269429573
                    },
                    "regulatory_source": "ENSMUSG00000032035",
                    "regulatory_target": "ENSMUSG00000070565"
                },
                "ENSMUSG00000074272_ENSMUSG00000032035": {
                    "id": "ENSMUSG00000074272_ENSMUSG00000032035",
                    "type": null,
                    "score": null,
                    "reversable": false,
                    "correlations": {
                        "class1": 0.20438256449258263
                    },
                    "regulatory_source": "ENSMUSG00000032035",
                    "regulatory_target": "ENSMUSG00000074272"
                },
                "ENSMUSG00000074743_ENSMUSG00000032035": {
                    "id": "ENSMUSG00000074743_ENSMUSG00000032035",
                    "type": null,
                    "score": null,
                    "reversable": false,
                    "correlations": {
                        "class1": 0.24469296117052886
                    },
                    "regulatory_source": "ENSMUSG00000032035",
                    "regulatory_target": "ENSMUSG00000074743"
                },
                "ENSMUSG00000032323_ENSMUSG00000032228": {
                    "id": "ENSMUSG00000032323_ENSMUSG00000032228",
                    "type": null,
                    "score": null,
                    "reversable": false,
                    "correlations": {
                        "class1": 0.7029297100900752
                    },
                    "regulatory_source": "ENSMUSG00000032228",
                    "regulatory_target": "ENSMUSG00000032323"
                },
                "ENSMUSG00000084956_ENSMUSG00000032228": {
                    "id": "ENSMUSG00000084956_ENSMUSG00000032228",
                    "type": null,
                    "score": null,
                    "reversable": false,
                    "correlations": {
                        "class1": 0.7029297100900752
                    },
                    "regulatory_source": "ENSMUSG00000032228",
                    "regulatory_target": "ENSMUSG00000084956"
                },
                "ENSMUSG00000032228_ENSMUSG00000000001": {
                    "id": "ENSMUSG00000032228_ENSMUSG00000000001",
                    "type": null,
                    "score": null,
                    "reversable": false,
                    "correlations": {
                        "class1": 0.20714373091143007
                    },
                    "regulatory_source": "ENSMUSG00000032228",
                    "regulatory_target": "ENSMUSG00000000001"
                },
                "ENSMUSG00000032228_ENSMUSG00000000278": {
                    "id": "ENSMUSG00000032228_ENSMUSG00000000278",
                    "type": null,
                    "score": null,
                    "reversable": false,
                    "correlations": {
                        "class1": 0.5395517377359083
                    },
                    "regulatory_source": "ENSMUSG00000032228",
                    "regulatory_target": "ENSMUSG00000000278"
                },
                "ENSMUSG00000032228_ENSMUSG00000000538": {
                    "id": "ENSMUSG00000032228_ENSMUSG00000000538",
                    "type": null,
                    "score": null,
                    "reversable": false,
                    "correlations": {
                        "class1": 0.5977615494851857
                    },
                    "regulatory_source": "ENSMUSG00000032228",
                    "regulatory_target": "ENSMUSG00000000538"
                },
                "ENSMUSG00000032228_ENSMUSG00000001211": {
                    "id": "ENSMUSG00000032228_ENSMUSG00000001211",
                    "type": null,
                    "score": null,
                    "reversable": false,
                    "correlations": {
                        "class1": 0.292819204005078
                    },
                    "regulatory_source": "ENSMUSG00000032228",
                    "regulatory_target": "ENSMUSG00000001211"
                },
                "ENSMUSG00000032228_ENSMUSG00000004054": {
                    "id": "ENSMUSG00000032228_ENSMUSG00000004054",
                    "type": null,
                    "score": null,
                    "reversable": false,
                    "correlations": {
                        "class1": 0.5543001499393357
                    },
                    "regulatory_source": "ENSMUSG00000032228",
                    "regulatory_target": "ENSMUSG00000004054"
                },
                "ENSMUSG00000032228_ENSMUSG00000005204": {
                    "id": "ENSMUSG00000032228_ENSMUSG00000005204",
                    "type": null,
                    "score": null,
                    "reversable": false,
                    "correlations": {
                        "class1": 0.5903754812806072
                    },
                    "regulatory_source": "ENSMUSG00000032228",
                    "regulatory_target": "ENSMUSG00000005204"
                },
                "ENSMUSG00000032228_ENSMUSG00000005732": {
                    "id": "ENSMUSG00000032228_ENSMUSG00000005732",
                    "type": null,
                    "score": null,
                    "reversable": false,
                    "correlations": {
                        "class1": 0.23624136903530932
                    },
                    "regulatory_source": "ENSMUSG00000032228",
                    "regulatory_target": "ENSMUSG00000005732"
                },
                "ENSMUSG00000032228_ENSMUSG00000006395": {
                    "id": "ENSMUSG00000032228_ENSMUSG00000006395",
                    "type": null,
                    "score": null,
                    "reversable": false,
                    "correlations": {
                        "class1": 0.5511946927826307
                    },
                    "regulatory_source": "ENSMUSG00000032228",
                    "regulatory_target": "ENSMUSG00000006395"
                },
                "ENSMUSG00000032228_ENSMUSG00000010067": {
                    "id": "ENSMUSG00000032228_ENSMUSG00000010067",
                    "type": null,
                    "score": null,
                    "reversable": false,
                    "correlations": {
                        "class1": 0.6423712581658593
                    },
                    "regulatory_source": "ENSMUSG00000032228",
                    "regulatory_target": "ENSMUSG00000010067"
                },
                "ENSMUSG00000032228_ENSMUSG00000010376": {
                    "id": "ENSMUSG00000032228_ENSMUSG00000010376",
                    "type": null,
                    "score": null,
                    "reversable": false,
                    "correlations": {
                        "class1": 0.7104996021392341
                    },
                    "regulatory_source": "ENSMUSG00000032228",
                    "regulatory_target": "ENSMUSG00000010376"
                },
                "ENSMUSG00000032228_ENSMUSG00000015937": {
                    "id": "ENSMUSG00000032228_ENSMUSG00000015937",
                    "type": null,
                    "score": null,
                    "reversable": false,
                    "correlations": {
                        "class1": 0.4047755241047847
                    },
                    "regulatory_source": "ENSMUSG00000032228",
                    "regulatory_target": "ENSMUSG00000015937"
                },
                "ENSMUSG00000032228_ENSMUSG00000015944": {
                    "id": "ENSMUSG00000032228_ENSMUSG00000015944",
                    "type": null,
                    "score": null,
                    "reversable": false,
                    "correlations": {
                        "class1": 0.5629746295595044
                    },
                    "regulatory_source": "ENSMUSG00000032228",
                    "regulatory_target": "ENSMUSG00000015944"
                },
                "ENSMUSG00000032228_ENSMUSG00000019494": {
                    "id": "ENSMUSG00000032228_ENSMUSG00000019494",
                    "type": null,
                    "score": null,
                    "reversable": false,
                    "correlations": {
                        "class1": 0.23356685021825754
                    },
                    "regulatory_source": "ENSMUSG00000032228",
                    "regulatory_target": "ENSMUSG00000019494"
                },
                "ENSMUSG00000032228_ENSMUSG00000020135": {
                    "id": "ENSMUSG00000032228_ENSMUSG00000020135",
                    "type": null,
                    "score": null,
                    "reversable": false,
                    "correlations": {
                        "class1": 0.26304372433902923
                    },
                    "regulatory_source": "ENSMUSG00000032228",
                    "regulatory_target": "ENSMUSG00000020135"
                },
                "ENSMUSG00000032228_ENSMUSG00000020430": {
                    "id": "ENSMUSG00000032228_ENSMUSG00000020430",
                    "type": null,
                    "score": null,
                    "reversable": false,
                    "correlations": {
                        "class1": 0.5915073830501492
                    },
                    "regulatory_source": "ENSMUSG00000032228",
                    "regulatory_target": "ENSMUSG00000020430"
                },
                "ENSMUSG00000032228_ENSMUSG00000020634": {
                    "id": "ENSMUSG00000032228_ENSMUSG00000020634",
                    "type": null,
                    "score": null,
                    "reversable": false,
                    "correlations": {
                        "class1": 0.42852869394395215
                    },
                    "regulatory_source": "ENSMUSG00000032228",
                    "regulatory_target": "ENSMUSG00000020634"
                },
                "ENSMUSG00000032228_ENSMUSG00000020922": {
                    "id": "ENSMUSG00000032228_ENSMUSG00000020922",
                    "type": null,
                    "score": null,
                    "reversable": false,
                    "correlations": {
                        "class1": 0.691546012889345
                    },
                    "regulatory_source": "ENSMUSG00000032228",
                    "regulatory_target": "ENSMUSG00000020922"
                },
                "ENSMUSG00000032228_ENSMUSG00000022089": {
                    "id": "ENSMUSG00000032228_ENSMUSG00000022089",
                    "type": null,
                    "score": null,
                    "reversable": false,
                    "correlations": {
                        "class1": 0.26927664585649613
                    },
                    "regulatory_source": "ENSMUSG00000032228",
                    "regulatory_target": "ENSMUSG00000022089"
                },
                "ENSMUSG00000032228_ENSMUSG00000022272": {
                    "id": "ENSMUSG00000032228_ENSMUSG00000022272",
                    "type": null,
                    "score": null,
                    "reversable": false,
                    "correlations": {
                        "class1": 0.2758097136579056
                    },
                    "regulatory_source": "ENSMUSG00000032228",
                    "regulatory_target": "ENSMUSG00000022272"
                },
                "ENSMUSG00000032228_ENSMUSG00000022754": {
                    "id": "ENSMUSG00000032228_ENSMUSG00000022754",
                    "type": null,
                    "score": null,
                    "reversable": false,
                    "correlations": {
                        "class1": 0.275828721227841
                    },
                    "regulatory_source": "ENSMUSG00000032228",
                    "regulatory_target": "ENSMUSG00000022754"
                },
                "ENSMUSG00000032228_ENSMUSG00000022816": {
                    "id": "ENSMUSG00000032228_ENSMUSG00000022816",
                    "type": null,
                    "score": null,
                    "reversable": false,
                    "correlations": {
                        "class1": 0.21344278381827533
                    },
                    "regulatory_source": "ENSMUSG00000032228",
                    "regulatory_target": "ENSMUSG00000022816"
                },
                "ENSMUSG00000032228_ENSMUSG00000022905": {
                    "id": "ENSMUSG00000032228_ENSMUSG00000022905",
                    "type": null,
                    "score": null,
                    "reversable": false,
                    "correlations": {
                        "class1": 0.2979399371043364
                    },
                    "regulatory_source": "ENSMUSG00000032228",
                    "regulatory_target": "ENSMUSG00000022905"
                },
                "ENSMUSG00000032228_ENSMUSG00000024151": {
                    "id": "ENSMUSG00000032228_ENSMUSG00000024151",
                    "type": null,
                    "score": null,
                    "reversable": false,
                    "correlations": {
                        "class1": 0.3572949555691477
                    },
                    "regulatory_source": "ENSMUSG00000032228",
                    "regulatory_target": "ENSMUSG00000024151"
                },
                "ENSMUSG00000032228_ENSMUSG00000025351": {
                    "id": "ENSMUSG00000032228_ENSMUSG00000025351",
                    "type": null,
                    "score": null,
                    "reversable": false,
                    "correlations": {
                        "class1": 0.2730736468847225
                    },
                    "regulatory_source": "ENSMUSG00000032228",
                    "regulatory_target": "ENSMUSG00000025351"
                },
                "ENSMUSG00000032228_ENSMUSG00000026107": {
                    "id": "ENSMUSG00000032228_ENSMUSG00000026107",
                    "type": null,
                    "score": null,
                    "reversable": false,
                    "correlations": {
                        "class1": 0.756924473497413
                    },
                    "regulatory_source": "ENSMUSG00000032228",
                    "regulatory_target": "ENSMUSG00000026107"
                },
                "ENSMUSG00000032228_ENSMUSG00000026111": {
                    "id": "ENSMUSG00000032228_ENSMUSG00000026111",
                    "type": null,
                    "score": null,
                    "reversable": false,
                    "correlations": {
                        "class1": 0.20517832086370175
                    },
                    "regulatory_source": "ENSMUSG00000032228",
                    "regulatory_target": "ENSMUSG00000026111"
                },
                "ENSMUSG00000032228_ENSMUSG00000026249": {
                    "id": "ENSMUSG00000032228_ENSMUSG00000026249",
                    "type": null,
                    "score": null,
                    "reversable": false,
                    "correlations": {
                        "class1": 0.43233783201503556
                    },
                    "regulatory_source": "ENSMUSG00000032228",
                    "regulatory_target": "ENSMUSG00000026249"
                },
                "ENSMUSG00000032228_ENSMUSG00000026491": {
                    "id": "ENSMUSG00000032228_ENSMUSG00000026491",
                    "type": null,
                    "score": null,
                    "reversable": false,
                    "correlations": {
                        "class1": 0.37614087379630773
                    },
                    "regulatory_source": "ENSMUSG00000032228",
                    "regulatory_target": "ENSMUSG00000026491"
                },
                "ENSMUSG00000032228_ENSMUSG00000027506": {
                    "id": "ENSMUSG00000032228_ENSMUSG00000027506",
                    "type": null,
                    "score": null,
                    "reversable": false,
                    "correlations": {
                        "class1": 0.6673444638222726
                    },
                    "regulatory_source": "ENSMUSG00000032228",
                    "regulatory_target": "ENSMUSG00000027506"
                },
                "ENSMUSG00000032228_ENSMUSG00000028063": {
                    "id": "ENSMUSG00000032228_ENSMUSG00000028063",
                    "type": null,
                    "score": null,
                    "reversable": false,
                    "correlations": {
                        "class1": 0.7088451645831122
                    },
                    "regulatory_source": "ENSMUSG00000032228",
                    "regulatory_target": "ENSMUSG00000028063"
                },
                "ENSMUSG00000032228_ENSMUSG00000028218": {
                    "id": "ENSMUSG00000032228_ENSMUSG00000028218",
                    "type": null,
                    "score": null,
                    "reversable": false,
                    "correlations": {
                        "class1": 0.5354424185167868
                    },
                    "regulatory_source": "ENSMUSG00000032228",
                    "regulatory_target": "ENSMUSG00000028218"
                },
                "ENSMUSG00000032228_ENSMUSG00000028367": {
                    "id": "ENSMUSG00000032228_ENSMUSG00000028367",
                    "type": null,
                    "score": null,
                    "reversable": false,
                    "correlations": {
                        "class1": 0.20855021015686015
                    },
                    "regulatory_source": "ENSMUSG00000032228",
                    "regulatory_target": "ENSMUSG00000028367"
                },
                "ENSMUSG00000032228_ENSMUSG00000028522": {
                    "id": "ENSMUSG00000032228_ENSMUSG00000028522",
                    "type": null,
                    "score": null,
                    "reversable": false,
                    "correlations": {
                        "class1": 0.4187361053423391
                    },
                    "regulatory_source": "ENSMUSG00000032228",
                    "regulatory_target": "ENSMUSG00000028522"
                },
                "ENSMUSG00000032228_ENSMUSG00000029499": {
                    "id": "ENSMUSG00000032228_ENSMUSG00000029499",
                    "type": null,
                    "score": null,
                    "reversable": false,
                    "correlations": {
                        "class1": 0.6775695660544442
                    },
                    "regulatory_source": "ENSMUSG00000032228",
                    "regulatory_target": "ENSMUSG00000029499"
                },
                "ENSMUSG00000032228_ENSMUSG00000029670": {
                    "id": "ENSMUSG00000032228_ENSMUSG00000029670",
                    "type": null,
                    "score": null,
                    "reversable": false,
                    "correlations": {
                        "class1": 0.5825616107830406
                    },
                    "regulatory_source": "ENSMUSG00000032228",
                    "regulatory_target": "ENSMUSG00000029670"
                },
                "ENSMUSG00000032228_ENSMUSG00000029687": {
                    "id": "ENSMUSG00000032228_ENSMUSG00000029687",
                    "type": null,
                    "score": null,
                    "reversable": false,
                    "correlations": {
                        "class1": 0.840046279613709
                    },
                    "regulatory_source": "ENSMUSG00000032228",
                    "regulatory_target": "ENSMUSG00000029687"
                },
                "ENSMUSG00000032228_ENSMUSG00000029718": {
                    "id": "ENSMUSG00000032228_ENSMUSG00000029718",
                    "type": null,
                    "score": null,
                    "reversable": false,
                    "correlations": {
                        "class1": 0.3256196985512901
                    },
                    "regulatory_source": "ENSMUSG00000032228",
                    "regulatory_target": "ENSMUSG00000029718"
                },
                "ENSMUSG00000032228_ENSMUSG00000030116": {
                    "id": "ENSMUSG00000032228_ENSMUSG00000030116",
                    "type": null,
                    "score": null,
                    "reversable": false,
                    "correlations": {
                        "class1": 0.25800600960486275
                    },
                    "regulatory_source": "ENSMUSG00000032228",
                    "regulatory_target": "ENSMUSG00000030116"
                },
                "ENSMUSG00000032228_ENSMUSG00000031490": {
                    "id": "ENSMUSG00000032228_ENSMUSG00000031490",
                    "type": null,
                    "score": null,
                    "reversable": false,
                    "correlations": {
                        "class1": 0.20392508125369502
                    },
                    "regulatory_source": "ENSMUSG00000032228",
                    "regulatory_target": "ENSMUSG00000031490"
                },
                "ENSMUSG00000033760_ENSMUSG00000032228": {
                    "id": "ENSMUSG00000033760_ENSMUSG00000032228",
                    "type": null,
                    "score": null,
                    "reversable": false,
                    "correlations": {
                        "class1": 0.21026077827646478
                    },
                    "regulatory_source": "ENSMUSG00000032228",
                    "regulatory_target": "ENSMUSG00000033760"
                },
                "ENSMUSG00000033965_ENSMUSG00000032228": {
                    "id": "ENSMUSG00000033965_ENSMUSG00000032228",
                    "type": null,
                    "score": null,
                    "reversable": false,
                    "correlations": {
                        "class1": 0.30281379162532895
                    },
                    "regulatory_source": "ENSMUSG00000032228",
                    "regulatory_target": "ENSMUSG00000033965"
                },
                "ENSMUSG00000036550_ENSMUSG00000032228": {
                    "id": "ENSMUSG00000036550_ENSMUSG00000032228",
                    "type": null,
                    "score": null,
                    "reversable": false,
                    "correlations": {
                        "class1": 0.5752547699083903
                    },
                    "regulatory_source": "ENSMUSG00000032228",
                    "regulatory_target": "ENSMUSG00000036550"
                },
                "ENSMUSG00000037072_ENSMUSG00000032228": {
                    "id": "ENSMUSG00000037072_ENSMUSG00000032228",
                    "type": null,
                    "score": null,
                    "reversable": false,
                    "correlations": {
                        "class1": 0.40409267564559387
                    },
                    "regulatory_source": "ENSMUSG00000032228",
                    "regulatory_target": "ENSMUSG00000037072"
                },
                "ENSMUSG00000037138_ENSMUSG00000032228": {
                    "id": "ENSMUSG00000037138_ENSMUSG00000032228",
                    "type": null,
                    "score": null,
                    "reversable": false,
                    "correlations": {
                        "class1": 0.5847063334142818
                    },
                    "regulatory_source": "ENSMUSG00000032228",
                    "regulatory_target": "ENSMUSG00000037138"
                },
                "ENSMUSG00000037570_ENSMUSG00000032228": {
                    "id": "ENSMUSG00000037570_ENSMUSG00000032228",
                    "type": null,
                    "score": null,
                    "reversable": false,
                    "correlations": {
                        "class1": 0.5370644163762853
                    },
                    "regulatory_source": "ENSMUSG00000032228",
                    "regulatory_target": "ENSMUSG00000037570"
                },
                "ENSMUSG00000038047_ENSMUSG00000032228": {
                    "id": "ENSMUSG00000038047_ENSMUSG00000032228",
                    "type": null,
                    "score": null,
                    "reversable": false,
                    "correlations": {
                        "class1": 0.8345195839289674
                    },
                    "regulatory_source": "ENSMUSG00000032228",
                    "regulatory_target": "ENSMUSG00000038047"
                },
                "ENSMUSG00000038975_ENSMUSG00000032228": {
                    "id": "ENSMUSG00000038975_ENSMUSG00000032228",
                    "type": null,
                    "score": null,
                    "reversable": false,
                    "correlations": {
                        "class1": 0.4484493922344815
                    },
                    "regulatory_source": "ENSMUSG00000032228",
                    "regulatory_target": "ENSMUSG00000038975"
                },
                "ENSMUSG00000040270_ENSMUSG00000032228": {
                    "id": "ENSMUSG00000040270_ENSMUSG00000032228",
                    "type": null,
                    "score": null,
                    "reversable": false,
                    "correlations": {
                        "class1": 0.5574918010311692
                    },
                    "regulatory_source": "ENSMUSG00000032228",
                    "regulatory_target": "ENSMUSG00000040270"
                },
                "ENSMUSG00000040699_ENSMUSG00000032228": {
                    "id": "ENSMUSG00000040699_ENSMUSG00000032228",
                    "type": null,
                    "score": null,
                    "reversable": false,
                    "correlations": {
                        "class1": 0.3889649258686379
                    },
                    "regulatory_source": "ENSMUSG00000032228",
                    "regulatory_target": "ENSMUSG00000040699"
                },
                "ENSMUSG00000040818_ENSMUSG00000032228": {
                    "id": "ENSMUSG00000040818_ENSMUSG00000032228",
                    "type": null,
                    "score": null,
                    "reversable": false,
                    "correlations": {
                        "class1": 0.5403647407163896
                    },
                    "regulatory_source": "ENSMUSG00000032228",
                    "regulatory_target": "ENSMUSG00000040818"
                },
                "ENSMUSG00000041235_ENSMUSG00000032228": {
                    "id": "ENSMUSG00000041235_ENSMUSG00000032228",
                    "type": null,
                    "score": null,
                    "reversable": false,
                    "correlations": {
                        "class1": 0.5882529166622339
                    },
                    "regulatory_source": "ENSMUSG00000032228",
                    "regulatory_target": "ENSMUSG00000041235"
                },
                "ENSMUSG00000041328_ENSMUSG00000032228": {
                    "id": "ENSMUSG00000041328_ENSMUSG00000032228",
                    "type": null,
                    "score": null,
                    "reversable": false,
                    "correlations": {
                        "class1": 0.5856989748606846
                    },
                    "regulatory_source": "ENSMUSG00000032228",
                    "regulatory_target": "ENSMUSG00000041328"
                },
                "ENSMUSG00000042804_ENSMUSG00000032228": {
                    "id": "ENSMUSG00000042804_ENSMUSG00000032228",
                    "type": null,
                    "score": null,
                    "reversable": false,
                    "correlations": {
                        "class1": 0.531768382890583
                    },
                    "regulatory_source": "ENSMUSG00000032228",
                    "regulatory_target": "ENSMUSG00000042804"
                },
                "ENSMUSG00000042834_ENSMUSG00000032228": {
                    "id": "ENSMUSG00000042834_ENSMUSG00000032228",
                    "type": null,
                    "score": null,
                    "reversable": false,
                    "correlations": {
                        "class1": 0.488265980948083
                    },
                    "regulatory_source": "ENSMUSG00000032228",
                    "regulatory_target": "ENSMUSG00000042834"
                },
                "ENSMUSG00000043866_ENSMUSG00000032228": {
                    "id": "ENSMUSG00000043866_ENSMUSG00000032228",
                    "type": null,
                    "score": null,
                    "reversable": false,
                    "correlations": {
                        "class1": 0.33658497447165203
                    },
                    "regulatory_source": "ENSMUSG00000032228",
                    "regulatory_target": "ENSMUSG00000043866"
                },
                "ENSMUSG00000044221_ENSMUSG00000032228": {
                    "id": "ENSMUSG00000044221_ENSMUSG00000032228",
                    "type": null,
                    "score": null,
                    "reversable": false,
                    "correlations": {
                        "class1": 0.5574329725382619
                    },
                    "regulatory_source": "ENSMUSG00000032228",
                    "regulatory_target": "ENSMUSG00000044221"
                },
                "ENSMUSG00000044408_ENSMUSG00000032228": {
                    "id": "ENSMUSG00000044408_ENSMUSG00000032228",
                    "type": null,
                    "score": null,
                    "reversable": false,
                    "correlations": {
                        "class1": 0.22208199907070345
                    },
                    "regulatory_source": "ENSMUSG00000032228",
                    "regulatory_target": "ENSMUSG00000044408"
                },
                "ENSMUSG00000044434_ENSMUSG00000032228": {
                    "id": "ENSMUSG00000044434_ENSMUSG00000032228",
                    "type": null,
                    "score": null,
                    "reversable": false,
                    "correlations": {
                        "class1": 0.4926905150808759
                    },
                    "regulatory_source": "ENSMUSG00000032228",
                    "regulatory_target": "ENSMUSG00000044434"
                },
                "ENSMUSG00000049299_ENSMUSG00000032228": {
                    "id": "ENSMUSG00000049299_ENSMUSG00000032228",
                    "type": null,
                    "score": null,
                    "reversable": false,
                    "correlations": {
                        "class1": 0.27150065894532194
                    },
                    "regulatory_source": "ENSMUSG00000032228",
                    "regulatory_target": "ENSMUSG00000049299"
                },
                "ENSMUSG00000051890_ENSMUSG00000032228": {
                    "id": "ENSMUSG00000051890_ENSMUSG00000032228",
                    "type": null,
                    "score": null,
                    "reversable": false,
                    "correlations": {
                        "class1": 0.27920458883018057
                    },
                    "regulatory_source": "ENSMUSG00000032228",
                    "regulatory_target": "ENSMUSG00000051890"
                },
                "ENSMUSG00000053453_ENSMUSG00000032228": {
                    "id": "ENSMUSG00000053453_ENSMUSG00000032228",
                    "type": null,
                    "score": null,
                    "reversable": false,
                    "correlations": {
                        "class1": 0.3583331115600474
                    },
                    "regulatory_source": "ENSMUSG00000032228",
                    "regulatory_target": "ENSMUSG00000053453"
                },
                "ENSMUSG00000054676_ENSMUSG00000032228": {
                    "id": "ENSMUSG00000054676_ENSMUSG00000032228",
                    "type": null,
                    "score": null,
                    "reversable": false,
                    "correlations": {
                        "class1": 0.7017367387776601
                    },
                    "regulatory_source": "ENSMUSG00000032228",
                    "regulatory_target": "ENSMUSG00000054676"
                },
                "ENSMUSG00000055707_ENSMUSG00000032228": {
                    "id": "ENSMUSG00000055707_ENSMUSG00000032228",
                    "type": null,
                    "score": null,
                    "reversable": false,
                    "correlations": {
                        "class1": 0.2884125548821058
                    },
                    "regulatory_source": "ENSMUSG00000032228",
                    "regulatory_target": "ENSMUSG00000055707"
                },
                "ENSMUSG00000058773_ENSMUSG00000032228": {
                    "id": "ENSMUSG00000058773_ENSMUSG00000032228",
                    "type": null,
                    "score": null,
                    "reversable": false,
                    "correlations": {
                        "class1": 0.40274147871712707
                    },
                    "regulatory_source": "ENSMUSG00000032228",
                    "regulatory_target": "ENSMUSG00000058773"
                },
                "ENSMUSG00000061306_ENSMUSG00000032228": {
                    "id": "ENSMUSG00000061306_ENSMUSG00000032228",
                    "type": null,
                    "score": null,
                    "reversable": false,
                    "correlations": {
                        "class1": 0.23098029621971558
                    },
                    "regulatory_source": "ENSMUSG00000032228",
                    "regulatory_target": "ENSMUSG00000061306"
                },
                "ENSMUSG00000070565_ENSMUSG00000032228": {
                    "id": "ENSMUSG00000070565_ENSMUSG00000032228",
                    "type": null,
                    "score": null,
                    "reversable": false,
                    "correlations": {
                        "class1": 0.5065006094969084
                    },
                    "regulatory_source": "ENSMUSG00000032228",
                    "regulatory_target": "ENSMUSG00000070565"
                },
                "ENSMUSG00000071984_ENSMUSG00000032228": {
                    "id": "ENSMUSG00000071984_ENSMUSG00000032228",
                    "type": null,
                    "score": null,
                    "reversable": false,
                    "correlations": {
                        "class1": 0.31196370258083234
                    },
                    "regulatory_source": "ENSMUSG00000032228",
                    "regulatory_target": "ENSMUSG00000071984"
                },
                "ENSMUSG00000075408_ENSMUSG00000032228": {
                    "id": "ENSMUSG00000075408_ENSMUSG00000032228",
                    "type": null,
                    "score": null,
                    "reversable": false,
                    "correlations": {
                        "class1": 0.8852360953793792
                    },
                    "regulatory_source": "ENSMUSG00000032228",
                    "regulatory_target": "ENSMUSG00000075408"
                },
                "ENSMUSG00000096145_ENSMUSG00000032228": {
                    "id": "ENSMUSG00000096145_ENSMUSG00000032228",
                    "type": null,
                    "score": null,
                    "reversable": false,
                    "correlations": {
                        "class1": 0.44293585765062166
                    },
                    "regulatory_source": "ENSMUSG00000032228",
                    "regulatory_target": "ENSMUSG00000096145"
                },
                "ENSMUSG00000032238_ENSMUSG00000003527": {
                    "id": "ENSMUSG00000032238_ENSMUSG00000003527",
                    "type": null,
                    "score": null,
                    "reversable": false,
                    "correlations": {
                        "class1": 0.9534364400361988
                    },
                    "regulatory_source": "ENSMUSG00000032238",
                    "regulatory_target": "ENSMUSG00000003527"
                },
                "ENSMUSG00000032238_ENSMUSG00000020079": {
                    "id": "ENSMUSG00000032238_ENSMUSG00000020079",
                    "type": null,
                    "score": null,
                    "reversable": false,
                    "correlations": {
                        "class1": 0.943622037404962
                    },
                    "regulatory_source": "ENSMUSG00000032238",
                    "regulatory_target": "ENSMUSG00000020079"
                },
                "ENSMUSG00000032238_ENSMUSG00000024118": {
                    "id": "ENSMUSG00000032238_ENSMUSG00000024118",
                    "type": null,
                    "score": null,
                    "reversable": false,
                    "correlations": {
                        "class1": 0.9211558021120948
                    },
```
