## Supplement 3 (P7 CM vs. P28 CM) for "AGEAS: Automated Machine Learning based Genetic Regulatory Element Extraction System": pseudo_sample_GRNs.js (part 46 of 221)

```
                    "regulatory_source": "ENSMUSG00000032238",
                    "regulatory_target": "ENSMUSG00000024118"
                },
                "ENSMUSG00000032238_ENSMUSG00000026576": {
                    "id": "ENSMUSG00000032238_ENSMUSG00000026576",
                    "type": null,
                    "score": null,
                    "reversable": false,
                    "correlations": {
                        "class1": 0.37504398569548447
                    },
                    "regulatory_source": "ENSMUSG00000032238",
                    "regulatory_target": "ENSMUSG00000026576"
                },
                "ENSMUSG00000032238_ENSMUSG00000027180": {
                    "id": "ENSMUSG00000032238_ENSMUSG00000027180",
                    "type": null,
                    "score": null,
                    "reversable": false,
                    "correlations": {
                        "class1": 0.30355442255892157
                    },
                    "regulatory_source": "ENSMUSG00000032238",
                    "regulatory_target": "ENSMUSG00000027180"
                },
                "ENSMUSG00000032238_ENSMUSG00000031604": {
                    "id": "ENSMUSG00000032238_ENSMUSG00000031604",
                    "type": null,
                    "score": null,
                    "reversable": false,
                    "correlations": {
                        "class1": 0.5433598836332059
                    },
                    "regulatory_source": "ENSMUSG00000032238",
                    "regulatory_target": "ENSMUSG00000031604"
                },
                "ENSMUSG00000035293_ENSMUSG00000032238": {
                    "id": "ENSMUSG00000035293_ENSMUSG00000032238",
                    "type": null,
                    "score": null,
                    "reversable": false,
                    "correlations": {
                        "class1": 0.5962979888762918
                    },
                    "regulatory_source": "ENSMUSG00000032238",
                    "regulatory_target": "ENSMUSG00000035293"
                },
                "ENSMUSG00000044080_ENSMUSG00000032238": {
                    "id": "ENSMUSG00000044080_ENSMUSG00000032238",
                    "type": null,
                    "score": null,
                    "reversable": false,
                    "correlations": {
                        "class1": 0.217343399905599
                    },
                    "regulatory_source": "ENSMUSG00000032238",
                    "regulatory_target": "ENSMUSG00000044080"
                },
                "ENSMUSG00000046516_ENSMUSG00000032238": {
                    "id": "ENSMUSG00000046516_ENSMUSG00000032238",
                    "type": null,
                    "score": null,
                    "reversable": false,
                    "correlations": {
                        "class1": 0.5932923442296401
                    },
                    "regulatory_source": "ENSMUSG00000032238",
                    "regulatory_target": "ENSMUSG00000046516"
                },
                "ENSMUSG00000053332_ENSMUSG00000032238": {
                    "id": "ENSMUSG00000053332_ENSMUSG00000032238",
                    "type": null,
                    "score": null,
                    "reversable": false,
                    "correlations": {
                        "class1": 0.40516517007007463
                    },
                    "regulatory_source": "ENSMUSG00000032238",
                    "regulatory_target": "ENSMUSG00000053332"
                },
                "ENSMUSG00000053877_ENSMUSG00000032238": {
                    "id": "ENSMUSG00000053877_ENSMUSG00000032238",
                    "type": null,
                    "score": null,
                    "reversable": false,
                    "correlations": {
                        "class1": 0.9231621589167623
                    },
                    "regulatory_source": "ENSMUSG00000032238",
                    "regulatory_target": "ENSMUSG00000053877"
                },
                "ENSMUSG00000055799_ENSMUSG00000032238": {
                    "id": "ENSMUSG00000055799_ENSMUSG00000032238",
                    "type": null,
                    "score": null,
                    "reversable": false,
                    "correlations": {
                        "class1": 0.7633220107993761
                    },
                    "regulatory_source": "ENSMUSG00000032238",
                    "regulatory_target": "ENSMUSG00000055799"
                },
                "ENSMUSG00000058076_ENSMUSG00000032238": {
                    "id": "ENSMUSG00000058076_ENSMUSG00000032238",
                    "type": null,
                    "score": null,
                    "reversable": false,
                    "correlations": {
                        "class1": 0.46364846122879744
                    },
                    "regulatory_source": "ENSMUSG00000032238",
                    "regulatory_target": "ENSMUSG00000058076"
                },
                "ENSMUSG00000064340_ENSMUSG00000032238": {
                    "id": "ENSMUSG00000064340_ENSMUSG00000032238",
                    "type": null,
                    "score": null,
                    "reversable": false,
                    "correlations": {
                        "class1": 0.37406276274304173
                    },
                    "regulatory_source": "ENSMUSG00000032238",
                    "regulatory_target": "ENSMUSG00000064340"
                },
                "ENSMUSG00000064347_ENSMUSG00000032238": {
                    "id": "ENSMUSG00000064347_ENSMUSG00000032238",
                    "type": null,
                    "score": null,
                    "reversable": false,
                    "correlations": {
                        "class1": 0.4075222081698326
                    },
                    "regulatory_source": "ENSMUSG00000032238",
                    "regulatory_target": "ENSMUSG00000064347"
                },
                "ENSMUSG00000069049_ENSMUSG00000032238": {
                    "id": "ENSMUSG00000069049_ENSMUSG00000032238",
                    "type": null,
                    "score": null,
                    "reversable": false,
                    "correlations": {
                        "class1": 0.24535991065927154
                    },
                    "regulatory_source": "ENSMUSG00000032238",
                    "regulatory_target": "ENSMUSG00000069049"
                },
                "ENSMUSG00000074218_ENSMUSG00000032238": {
                    "id": "ENSMUSG00000074218_ENSMUSG00000032238",
                    "type": null,
                    "score": null,
                    "reversable": false,
                    "correlations": {
                        "class1": 0.3356594025453021
                    },
                    "regulatory_source": "ENSMUSG00000032238",
                    "regulatory_target": "ENSMUSG00000074218"
                },
                "ENSMUSG00000032897_ENSMUSG00000003037": {
                    "id": "ENSMUSG00000032897_ENSMUSG00000003037",
                    "type": null,
                    "score": null,
                    "reversable": false,
                    "correlations": {
                        "class1": 0.46452240859501925
                    },
                    "regulatory_source": "ENSMUSG00000032897",
                    "regulatory_target": "ENSMUSG00000003037"
                },
                "ENSMUSG00000032897_ENSMUSG00000004096": {
                    "id": "ENSMUSG00000032897_ENSMUSG00000004096",
                    "type": null,
                    "score": null,
                    "reversable": false,
                    "correlations": {
                        "class1": 0.8513422132156674
                    },
                    "regulatory_source": "ENSMUSG00000032897",
                    "regulatory_target": "ENSMUSG00000004096"
                },
                "ENSMUSG00000032897_ENSMUSG00000007564": {
                    "id": "ENSMUSG00000032897_ENSMUSG00000007564",
                    "type": null,
                    "score": null,
                    "reversable": false,
                    "correlations": {
                        "class1": 0.5191628984561727
                    },
                    "regulatory_source": "ENSMUSG00000032897",
                    "regulatory_target": "ENSMUSG00000007564"
                },
                "ENSMUSG00000032897_ENSMUSG00000007815": {
                    "id": "ENSMUSG00000032897_ENSMUSG00000007815",
                    "type": null,
                    "score": null,
                    "reversable": false,
                    "correlations": {
                        "class1": 0.8494912488860384
                    },
                    "regulatory_source": "ENSMUSG00000032897",
                    "regulatory_target": "ENSMUSG00000007815"
                },
                "ENSMUSG00000032897_ENSMUSG00000008036": {
                    "id": "ENSMUSG00000032897_ENSMUSG00000008036",
                    "type": null,
                    "score": null,
                    "reversable": false,
                    "correlations": {
                        "class1": 0.4433763487110471
                    },
                    "regulatory_source": "ENSMUSG00000032897",
                    "regulatory_target": "ENSMUSG00000008036"
                },
                "ENSMUSG00000032897_ENSMUSG00000016559": {
                    "id": "ENSMUSG00000032897_ENSMUSG00000016559",
                    "type": null,
                    "score": null,
                    "reversable": false,
                    "correlations": {
                        "class1": 0.5726603783152443
                    },
                    "regulatory_source": "ENSMUSG00000032897",
                    "regulatory_target": "ENSMUSG00000016559"
                },
                "ENSMUSG00000032897_ENSMUSG00000019173": {
                    "id": "ENSMUSG00000032897_ENSMUSG00000019173",
                    "type": null,
                    "score": null,
                    "reversable": false,
                    "correlations": {
                        "class1": 0.3978942422834934
                    },
                    "regulatory_source": "ENSMUSG00000032897",
                    "regulatory_target": "ENSMUSG00000019173"
                },
                "ENSMUSG00000032897_ENSMUSG00000019505": {
                    "id": "ENSMUSG00000032897_ENSMUSG00000019505",
                    "type": null,
                    "score": null,
                    "reversable": false,
                    "correlations": {
                        "class1": 0.6414249702116618
                    },
                    "regulatory_source": "ENSMUSG00000032897",
                    "regulatory_target": "ENSMUSG00000019505"
                },
                "ENSMUSG00000032897_ENSMUSG00000022204": {
                    "id": "ENSMUSG00000032897_ENSMUSG00000022204",
                    "type": null,
                    "score": null,
                    "reversable": false,
                    "correlations": {
                        "class1": 0.8993240527689274
                    },
                    "regulatory_source": "ENSMUSG00000032897",
                    "regulatory_target": "ENSMUSG00000022204"
                },
                "ENSMUSG00000032897_ENSMUSG00000024212": {
                    "id": "ENSMUSG00000032897_ENSMUSG00000024212",
                    "type": null,
                    "score": null,
                    "reversable": false,
                    "correlations": {
                        "class1": 0.900889759991241
                    },
                    "regulatory_source": "ENSMUSG00000032897",
                    "regulatory_target": "ENSMUSG00000024212"
                },
                "ENSMUSG00000032897_ENSMUSG00000025212": {
                    "id": "ENSMUSG00000032897_ENSMUSG00000025212",
                    "type": null,
                    "score": null,
                    "reversable": false,
                    "correlations": {
                        "class1": 0.8665805512575553
                    },
                    "regulatory_source": "ENSMUSG00000032897",
                    "regulatory_target": "ENSMUSG00000025212"
                },
                "ENSMUSG00000032897_ENSMUSG00000026238": {
                    "id": "ENSMUSG00000032897_ENSMUSG00000026238",
                    "type": null,
                    "score": null,
                    "reversable": false,
                    "correlations": {
                        "class1": 0.30910531708312144
                    },
                    "regulatory_source": "ENSMUSG00000032897",
                    "regulatory_target": "ENSMUSG00000026238"
                },
                "ENSMUSG00000032897_ENSMUSG00000027342": {
                    "id": "ENSMUSG00000032897_ENSMUSG00000027342",
                    "type": null,
                    "score": null,
                    "reversable": false,
                    "correlations": {
                        "class1": 0.889989776366452
                    },
                    "regulatory_source": "ENSMUSG00000032897",
                    "regulatory_target": "ENSMUSG00000027342"
                },
                "ENSMUSG00000032897_ENSMUSG00000028639": {
                    "id": "ENSMUSG00000032897_ENSMUSG00000028639",
                    "type": null,
                    "score": null,
                    "reversable": false,
                    "correlations": {
                        "class1": 0.6651676014193599
                    },
                    "regulatory_source": "ENSMUSG00000032897",
                    "regulatory_target": "ENSMUSG00000028639"
                },
                "ENSMUSG00000032897_ENSMUSG00000029004": {
                    "id": "ENSMUSG00000032897_ENSMUSG00000029004",
                    "type": null,
                    "score": null,
                    "reversable": false,
                    "correlations": {
                        "class1": 0.7885312452283243
                    },
                    "regulatory_source": "ENSMUSG00000032897",
                    "regulatory_target": "ENSMUSG00000029004"
                },
                "ENSMUSG00000035242_ENSMUSG00000032897": {
                    "id": "ENSMUSG00000035242_ENSMUSG00000032897",
                    "type": null,
                    "score": null,
                    "reversable": false,
                    "correlations": {
                        "class1": 0.7376809139022857
                    },
                    "regulatory_source": "ENSMUSG00000032897",
                    "regulatory_target": "ENSMUSG00000035242"
                },
                "ENSMUSG00000036550_ENSMUSG00000032897": {
                    "id": "ENSMUSG00000036550_ENSMUSG00000032897",
                    "type": null,
                    "score": null,
                    "reversable": false,
                    "correlations": {
                        "class1": 0.2846778305480545
                    },
                    "regulatory_source": "ENSMUSG00000032897",
                    "regulatory_target": "ENSMUSG00000036550"
                },
                "ENSMUSG00000039849_ENSMUSG00000032897": {
                    "id": "ENSMUSG00000039849_ENSMUSG00000032897",
                    "type": null,
                    "score": null,
                    "reversable": false,
                    "correlations": {
                        "class1": 0.8622373523265581
                    },
                    "regulatory_source": "ENSMUSG00000032897",
                    "regulatory_target": "ENSMUSG00000039849"
                },
                "ENSMUSG00000040097_ENSMUSG00000032897": {
                    "id": "ENSMUSG00000040097_ENSMUSG00000032897",
                    "type": null,
                    "score": null,
                    "reversable": false,
                    "correlations": {
                        "class1": 0.42814188431681666
                    },
                    "regulatory_source": "ENSMUSG00000032897",
                    "regulatory_target": "ENSMUSG00000040097"
                },
                "ENSMUSG00000040297_ENSMUSG00000032897": {
                    "id": "ENSMUSG00000040297_ENSMUSG00000032897",
                    "type": null,
                    "score": null,
                    "reversable": false,
                    "correlations": {
                        "class1": 0.2516859977409065
                    },
                    "regulatory_source": "ENSMUSG00000032897",
                    "regulatory_target": "ENSMUSG00000040297"
                },
                "ENSMUSG00000042099_ENSMUSG00000032897": {
                    "id": "ENSMUSG00000042099_ENSMUSG00000032897",
                    "type": null,
                    "score": null,
                    "reversable": false,
                    "correlations": {
                        "class1": 0.9036668150987949
                    },
                    "regulatory_source": "ENSMUSG00000032897",
                    "regulatory_target": "ENSMUSG00000042099"
                },
                "ENSMUSG00000066861_ENSMUSG00000032897": {
                    "id": "ENSMUSG00000066861_ENSMUSG00000032897",
                    "type": null,
                    "score": null,
                    "reversable": false,
                    "correlations": {
                        "class1": 0.8768606057836055
                    },
                    "regulatory_source": "ENSMUSG00000032897",
                    "regulatory_target": "ENSMUSG00000066861"
                },
                "ENSMUSG00000034041_ENSMUSG00000030654": {
                    "id": "ENSMUSG00000034041_ENSMUSG00000030654",
                    "type": null,
                    "score": null,
                    "reversable": false,
                    "correlations": {
                        "class1": 0.393185687882828
                    },
                    "regulatory_source": "ENSMUSG00000034041",
                    "regulatory_target": "ENSMUSG00000030654"
                },
                "ENSMUSG00000041926_ENSMUSG00000034041": {
                    "id": "ENSMUSG00000041926_ENSMUSG00000034041",
                    "type": null,
                    "score": null,
                    "reversable": false,
                    "correlations": {
                        "class1": 0.33499035315092857
                    },
                    "regulatory_source": "ENSMUSG00000034041",
                    "regulatory_target": "ENSMUSG00000041926"
                },
                "ENSMUSG00000035158_ENSMUSG00000009013": {
                    "id": "ENSMUSG00000035158_ENSMUSG00000009013",
                    "type": null,
                    "score": null,
                    "reversable": false,
                    "correlations": {
                        "class1": 0.2066042754270962
                    },
                    "regulatory_source": "ENSMUSG00000035158",
                    "regulatory_target": "ENSMUSG00000009013"
                },
                "ENSMUSG00000035158_ENSMUSG00000013465": {
                    "id": "ENSMUSG00000035158_ENSMUSG00000013465",
                    "type": null,
                    "score": null,
                    "reversable": false,
                    "correlations": {
                        "class1": 0.24730286311221578
                    },
                    "regulatory_source": "ENSMUSG00000035158",
                    "regulatory_target": "ENSMUSG00000013465"
                },
                "ENSMUSG00000035158_ENSMUSG00000014418": {
                    "id": "ENSMUSG00000035158_ENSMUSG00000014418",
                    "type": null,
                    "score": null,
                    "reversable": false,
                    "correlations": {
                        "class1": 0.2407575533699549
                    },
                    "regulatory_source": "ENSMUSG00000035158",
                    "regulatory_target": "ENSMUSG00000014418"
                },
                "ENSMUSG00000035158_ENSMUSG00000020330": {
                    "id": "ENSMUSG00000035158_ENSMUSG00000020330",
                    "type": null,
                    "score": null,
                    "reversable": false,
                    "correlations": {
                        "class1": 0.35634994841957957
                    },
                    "regulatory_source": "ENSMUSG00000035158",
                    "regulatory_target": "ENSMUSG00000020330"
                },
                "ENSMUSG00000035158_ENSMUSG00000022136": {
                    "id": "ENSMUSG00000035158_ENSMUSG00000022136",
                    "type": null,
                    "score": null,
                    "reversable": false,
                    "correlations": {
                        "class1": 0.20551661720692382
                    },
                    "regulatory_source": "ENSMUSG00000035158",
                    "regulatory_target": "ENSMUSG00000022136"
                },
                "ENSMUSG00000035158_ENSMUSG00000025591": {
                    "id": "ENSMUSG00000035158_ENSMUSG00000025591",
                    "type": null,
                    "score": null,
                    "reversable": false,
                    "correlations": {
                        "class1": 0.2348610694388753
                    },
                    "regulatory_source": "ENSMUSG00000035158",
                    "regulatory_target": "ENSMUSG00000025591"
                },
                "ENSMUSG00000035158_ENSMUSG00000025968": {
                    "id": "ENSMUSG00000035158_ENSMUSG00000025968",
                    "type": null,
                    "score": null,
                    "reversable": false,
                    "correlations": {
                        "class1": 0.28462945379821475
                    },
                    "regulatory_source": "ENSMUSG00000035158",
                    "regulatory_target": "ENSMUSG00000025968"
                },
                "ENSMUSG00000035158_ENSMUSG00000026885": {
                    "id": "ENSMUSG00000035158_ENSMUSG00000026885",
                    "type": null,
                    "score": null,
                    "reversable": false,
                    "correlations": {
                        "class1": 0.33268592639380307
                    },
                    "regulatory_source": "ENSMUSG00000035158",
                    "regulatory_target": "ENSMUSG00000026885"
                },
                "ENSMUSG00000035158_ENSMUSG00000027618": {
                    "id": "ENSMUSG00000035158_ENSMUSG00000027618",
                    "type": null,
                    "score": null,
                    "reversable": false,
                    "correlations": {
                        "class1": 0.31677518084633555
                    },
                    "regulatory_source": "ENSMUSG00000035158",
                    "regulatory_target": "ENSMUSG00000027618"
                },
                "ENSMUSG00000035158_ENSMUSG00000028651": {
                    "id": "ENSMUSG00000035158_ENSMUSG00000028651",
                    "type": null,
                    "score": null,
                    "reversable": false,
                    "correlations": {
                        "class1": 0.2086741433377892
                    },
                    "regulatory_source": "ENSMUSG00000035158",
                    "regulatory_target": "ENSMUSG00000028651"
                },
                "ENSMUSG00000035158_ENSMUSG00000030095": {
                    "id": "ENSMUSG00000035158_ENSMUSG00000030095",
                    "type": null,
                    "score": null,
                    "reversable": false,
                    "correlations": {
                        "class1": 0.2582554652909627
                    },
                    "regulatory_source": "ENSMUSG00000035158",
                    "regulatory_target": "ENSMUSG00000030095"
                },
                "ENSMUSG00000036678_ENSMUSG00000035158": {
                    "id": "ENSMUSG00000036678_ENSMUSG00000035158",
                    "type": null,
                    "score": null,
                    "reversable": false,
                    "correlations": {
                        "class1": 0.21136283442315992
                    },
                    "regulatory_source": "ENSMUSG00000035158",
                    "regulatory_target": "ENSMUSG00000036678"
                },
                "ENSMUSG00000038949_ENSMUSG00000035158": {
                    "id": "ENSMUSG00000038949_ENSMUSG00000035158",
                    "type": null,
                    "score": null,
                    "reversable": false,
                    "correlations": {
                        "class1": 0.33536947427462466
                    },
                    "regulatory_source": "ENSMUSG00000035158",
                    "regulatory_target": "ENSMUSG00000038949"
                },
                "ENSMUSG00000038967_ENSMUSG00000035158": {
                    "id": "ENSMUSG00000038967_ENSMUSG00000035158",
                    "type": null,
                    "score": null,
                    "reversable": false,
                    "correlations": {
                        "class1": 0.24267489669736178
                    },
                    "regulatory_source": "ENSMUSG00000035158",
                    "regulatory_target": "ENSMUSG00000038967"
                },
                "ENSMUSG00000040661_ENSMUSG00000035158": {
                    "id": "ENSMUSG00000040661_ENSMUSG00000035158",
                    "type": null,
                    "score": null,
                    "reversable": false,
                    "correlations": {
                        "class1": 0.30220829940013316
                    },
                    "regulatory_source": "ENSMUSG00000035158",
                    "regulatory_target": "ENSMUSG00000040661"
                },
                "ENSMUSG00000042605_ENSMUSG00000035158": {
                    "id": "ENSMUSG00000042605_ENSMUSG00000035158",
                    "type": null,
                    "score": null,
                    "reversable": false,
                    "correlations": {
                        "class1": 0.30970077710191135
                    },
                    "regulatory_source": "ENSMUSG00000035158",
                    "regulatory_target": "ENSMUSG00000042605"
                },
                "ENSMUSG00000053819_ENSMUSG00000035158": {
                    "id": "ENSMUSG00000053819_ENSMUSG00000035158",
                    "type": null,
                    "score": null,
                    "reversable": false,
                    "correlations": {
                        "class1": 0.27829576375692533
                    },
                    "regulatory_source": "ENSMUSG00000035158",
                    "regulatory_target": "ENSMUSG00000053819"
                },
                "ENSMUSG00000056851_ENSMUSG00000035158": {
                    "id": "ENSMUSG00000056851_ENSMUSG00000035158",
                    "type": null,
                    "score": null,
                    "reversable": false,
                    "correlations": {
                        "class1": 0.36633199996606125
                    },
                    "regulatory_source": "ENSMUSG00000035158",
                    "regulatory_target": "ENSMUSG00000056851"
                },
                "ENSMUSG00000060376_ENSMUSG00000035158": {
                    "id": "ENSMUSG00000060376_ENSMUSG00000035158",
                    "type": null,
                    "score": null,
                    "reversable": false,
                    "correlations": {
                        "class1": 0.27734220842600665
                    },
                    "regulatory_source": "ENSMUSG00000035158",
                    "regulatory_target": "ENSMUSG00000060376"
                },
                "ENSMUSG00000073676_ENSMUSG00000035158": {
                    "id": "ENSMUSG00000073676_ENSMUSG00000035158",
                    "type": null,
                    "score": null,
                    "reversable": false,
                    "correlations": {
                        "class1": 0.2774425007809059
                    },
                    "regulatory_source": "ENSMUSG00000035158",
                    "regulatory_target": "ENSMUSG00000073676"
                },
                "ENSMUSG00000074064_ENSMUSG00000035158": {
                    "id": "ENSMUSG00000074064_ENSMUSG00000035158",
                    "type": null,
                    "score": null,
                    "reversable": false,
                    "correlations": {
                        "class1": 0.27787211492090946
                    },
                    "regulatory_source": "ENSMUSG00000035158",
                    "regulatory_target": "ENSMUSG00000074064"
                },
                "ENSMUSG00000036036_ENSMUSG00000027122": {
                    "id": "ENSMUSG00000036036_ENSMUSG00000027122",
                    "type": null,
                    "score": null,
                    "reversable": false,
                    "correlations": {
                        "class1": 0.2713562768292157
                    },
                    "regulatory_source": "ENSMUSG00000036036",
                    "regulatory_target": "ENSMUSG00000027122"
                },
                "ENSMUSG00000036036_ENSMUSG00000033458": {
                    "id": "ENSMUSG00000036036_ENSMUSG00000033458",
                    "type": null,
                    "score": null,
                    "reversable": false,
                    "correlations": {
                        "class1": 0.7978170208845514
                    },
                    "regulatory_source": "ENSMUSG00000036036",
                    "regulatory_target": "ENSMUSG00000033458"
                },
                "ENSMUSG00000042210_ENSMUSG00000036036": {
                    "id": "ENSMUSG00000042210_ENSMUSG00000036036",
                    "type": null,
                    "score": null,
                    "reversable": false,
                    "correlations": {
                        "class1": 0.48968986522512653
                    },
                    "regulatory_source": "ENSMUSG00000036036",
                    "regulatory_target": "ENSMUSG00000042210"
                },
                "ENSMUSG00000042729_ENSMUSG00000036036": {
                    "id": "ENSMUSG00000042729_ENSMUSG00000036036",
                    "type": null,
                    "score": null,
                    "reversable": false,
                    "correlations": {
                        "class1": 0.7889053039268007
                    },
                    "regulatory_source": "ENSMUSG00000036036",
                    "regulatory_target": "ENSMUSG00000042729"
                },
                "ENSMUSG00000083462_ENSMUSG00000036036": {
                    "id": "ENSMUSG00000083462_ENSMUSG00000036036",
                    "type": null,
                    "score": null,
                    "reversable": false,
                    "correlations": {
                        "class1": 0.5341351244586791
                    },
                    "regulatory_source": "ENSMUSG00000036036",
                    "regulatory_target": "ENSMUSG00000083462"
                },
                "ENSMUSG00000036461_ENSMUSG00000001029": {
                    "id": "ENSMUSG00000036461_ENSMUSG00000001029",
                    "type": null,
                    "score": null,
                    "reversable": false,
                    "correlations": {
                        "class1": 0.2816963787859529
                    },
                    "regulatory_source": "ENSMUSG00000036461",
                    "regulatory_target": "ENSMUSG00000001029"
                },
                "ENSMUSG00000036461_ENSMUSG00000003068": {
                    "id": "ENSMUSG00000036461_ENSMUSG00000003068",
                    "type": null,
                    "score": null,
                    "reversable": false,
                    "correlations": {
                        "class1": 0.5746635680390965
                    },
                    "regulatory_source": "ENSMUSG00000036461",
                    "regulatory_target": "ENSMUSG00000003068"
                },
                "ENSMUSG00000036461_ENSMUSG00000015289": {
                    "id": "ENSMUSG00000036461_ENSMUSG00000015289",
                    "type": null,
                    "score": null,
                    "reversable": false,
                    "correlations": {
                        "class1": 0.2662179483029342
                    },
                    "regulatory_source": "ENSMUSG00000036461",
                    "regulatory_target": "ENSMUSG00000015289"
                },
                "ENSMUSG00000036461_ENSMUSG00000017132": {
                    "id": "ENSMUSG00000036461_ENSMUSG00000017132",
                    "type": null,
                    "score": null,
                    "reversable": false,
                    "correlations": {
                        "class1": 0.2995744634483531
                    },
                    "regulatory_source": "ENSMUSG00000036461",
                    "regulatory_target": "ENSMUSG00000017132"
                },
                "ENSMUSG00000036461_ENSMUSG00000019235": {
                    "id": "ENSMUSG00000036461_ENSMUSG00000019235",
                    "type": null,
                    "score": null,
                    "reversable": false,
                    "correlations": {
                        "class1": 0.6182166555578769
                    },
                    "regulatory_source": "ENSMUSG00000036461",
                    "regulatory_target": "ENSMUSG00000019235"
                },
                "ENSMUSG00000036461_ENSMUSG00000028955": {
                    "id": "ENSMUSG00000036461_ENSMUSG00000028955",
                    "type": null,
                    "score": null,
                    "reversable": false,
                    "correlations": {
                        "class1": 0.45281513053251765
                    },
                    "regulatory_source": "ENSMUSG00000036461",
                    "regulatory_target": "ENSMUSG00000028955"
                },
                "ENSMUSG00000036461_ENSMUSG00000031105": {
                    "id": "ENSMUSG00000036461_ENSMUSG00000031105",
                    "type": null,
                    "score": null,
                    "reversable": false,
                    "correlations": {
                        "class1": 0.30575402013580716
                    },
                    "regulatory_source": "ENSMUSG00000036461",
                    "regulatory_target": "ENSMUSG00000031105"
                },
                "ENSMUSG00000036461_ENSMUSG00000033931": {
                    "id": "ENSMUSG00000036461_ENSMUSG00000033931",
                    "type": null,
                    "score": null,
                    "reversable": false,
                    "correlations": {
                        "class1": 0.4935200677448711
                    },
                    "regulatory_source": "ENSMUSG00000036461",
                    "regulatory_target": "ENSMUSG00000033931"
                },
                "ENSMUSG00000039701_ENSMUSG00000036461": {
                    "id": "ENSMUSG00000039701_ENSMUSG00000036461",
                    "type": null,
                    "score": null,
                    "reversable": false,
                    "correlations": {
                        "class1": 0.5860066697273175
                    },
                    "regulatory_source": "ENSMUSG00000036461",
                    "regulatory_target": "ENSMUSG00000039701"
                },
                "ENSMUSG00000039959_ENSMUSG00000036461": {
                    "id": "ENSMUSG00000039959_ENSMUSG00000036461",
                    "type": null,
                    "score": null,
                    "reversable": false,
                    "correlations": {
                        "class1": 0.4574713844412749
                    },
                    "regulatory_source": "ENSMUSG00000036461",
                    "regulatory_target": "ENSMUSG00000039959"
                },
                "ENSMUSG00000041560_ENSMUSG00000036461": {
                    "id": "ENSMUSG00000041560_ENSMUSG00000036461",
                    "type": null,
                    "score": null,
                    "reversable": false,
                    "correlations": {
                        "class1": 0.30067340352213134
                    },
                    "regulatory_source": "ENSMUSG00000036461",
                    "regulatory_target": "ENSMUSG00000041560"
                },
                "ENSMUSG00000045128_ENSMUSG00000036461": {
                    "id": "ENSMUSG00000045128_ENSMUSG00000036461",
                    "type": null,
                    "score": null,
                    "reversable": false,
                    "correlations": {
                        "class1": 0.24322000575764477
                    },
                    "regulatory_source": "ENSMUSG00000036461",
                    "regulatory_target": "ENSMUSG00000045128"
                },
                "ENSMUSG00000053877_ENSMUSG00000036461": {
                    "id": "ENSMUSG00000053877_ENSMUSG00000036461",
                    "type": null,
                    "score": null,
                    "reversable": false,
                    "correlations": {
                        "class1": 0.7686187147095468
                    },
                    "regulatory_source": "ENSMUSG00000036461",
                    "regulatory_target": "ENSMUSG00000053877"
                },
                "ENSMUSG00000054435_ENSMUSG00000036461": {
                    "id": "ENSMUSG00000054435_ENSMUSG00000036461",
                    "type": null,
                    "score": null,
                    "reversable": false,
                    "correlations": {
                        "class1": 0.3606299755912832
                    },
                    "regulatory_source": "ENSMUSG00000036461",
                    "regulatory_target": "ENSMUSG00000054435"
                },
                "ENSMUSG00000066456_ENSMUSG00000036461": {
                    "id": "ENSMUSG00000066456_ENSMUSG00000036461",
                    "type": null,
                    "score": null,
                    "reversable": false,
                    "correlations": {
                        "class1": 0.35947666007134715
                    },
                    "regulatory_source": "ENSMUSG00000036461",
                    "regulatory_target": "ENSMUSG00000066456"
                },
                "ENSMUSG00000074743_ENSMUSG00000036461": {
                    "id": "ENSMUSG00000074743_ENSMUSG00000036461",
                    "type": null,
                    "score": null,
                    "reversable": false,
                    "correlations": {
                        "class1": 0.2632197851105337
                    },
                    "regulatory_source": "ENSMUSG00000036461",
                    "regulatory_target": "ENSMUSG00000074743"
                },
                "ENSMUSG00000079242_ENSMUSG00000036461": {
                    "id": "ENSMUSG00000079242_ENSMUSG00000036461",
                    "type": null,
                    "score": null,
                    "reversable": false,
                    "correlations": {
                        "class1": 0.6031438319789486
                    },
                    "regulatory_source": "ENSMUSG00000036461",
                    "regulatory_target": "ENSMUSG00000079242"
                },
                "ENSMUSG00000037868_ENSMUSG00000000982": {
                    "id": "ENSMUSG00000037868_ENSMUSG00000000982",
                    "type": null,
                    "score": null,
                    "reversable": false,
                    "correlations": {
                        "class1": 0.6691163541610318
                    },
                    "regulatory_source": "ENSMUSG00000037868",
                    "regulatory_target": "ENSMUSG00000000982"
                },
                "ENSMUSG00000037868_ENSMUSG00000005483": {
                    "id": "ENSMUSG00000037868_ENSMUSG00000005483",
                    "type": null,
                    "score": null,
                    "reversable": false,
                    "correlations": {
                        "class1": 0.6651470042956048
                    },
                    "regulatory_source": "ENSMUSG00000037868",
                    "regulatory_target": "ENSMUSG00000005483"
                },
                "ENSMUSG00000037868_ENSMUSG00000020634": {
                    "id": "ENSMUSG00000037868_ENSMUSG00000020634",
                    "type": null,
                    "score": null,
                    "reversable": false,
                    "correlations": {
                        "class1": 0.9633795139912277
                    },
                    "regulatory_source": "ENSMUSG00000037868",
                    "regulatory_target": "ENSMUSG00000020634"
                },
                "ENSMUSG00000037868_ENSMUSG00000022978": {
                    "id": "ENSMUSG00000037868_ENSMUSG00000022978",
                    "type": null,
                    "score": null,
                    "reversable": false,
                    "correlations": {
                        "class1": 0.706785806340231
                    },
                    "regulatory_source": "ENSMUSG00000037868",
                    "regulatory_target": "ENSMUSG00000022978"
                },
                "ENSMUSG00000037868_ENSMUSG00000026107": {
                    "id": "ENSMUSG00000037868_ENSMUSG00000026107",
                    "type": null,
                    "score": null,
                    "reversable": false,
                    "correlations": {
                        "class1": 0.6340268528774179
                    },
                    "regulatory_source": "ENSMUSG00000037868",
                    "regulatory_target": "ENSMUSG00000026107"
                },
                "ENSMUSG00000037868_ENSMUSG00000026202": {
                    "id": "ENSMUSG00000037868_ENSMUSG00000026202",
                    "type": null,
                    "score": null,
                    "reversable": false,
                    "correlations": {
                        "class1": 0.8649401561971491
                    },
                    "regulatory_source": "ENSMUSG00000037868",
                    "regulatory_target": "ENSMUSG00000026202"
                },
                "ENSMUSG00000037868_ENSMUSG00000026643": {
                    "id": "ENSMUSG00000037868_ENSMUSG00000026643",
                    "type": null,
                    "score": null,
                    "reversable": false,
                    "correlations": {
                        "class1": 0.9129832341781879
                    },
                    "regulatory_source": "ENSMUSG00000037868",
                    "regulatory_target": "ENSMUSG00000026643"
                },
                "ENSMUSG00000037868_ENSMUSG00000027506": {
                    "id": "ENSMUSG00000037868_ENSMUSG00000027506",
                    "type": null,
                    "score": null,
                    "reversable": false,
                    "correlations": {
                        "class1": 0.6350966636221491
                    },
                    "regulatory_source": "ENSMUSG00000037868",
                    "regulatory_target": "ENSMUSG00000027506"
                },
                "ENSMUSG00000037868_ENSMUSG00000028068": {
                    "id": "ENSMUSG00000037868_ENSMUSG00000028068",
                    "type": null,
                    "score": null,
                    "reversable": false,
                    "correlations": {
                        "class1": 0.7343006068800803
                    },
                    "regulatory_source": "ENSMUSG00000037868",
                    "regulatory_target": "ENSMUSG00000028068"
                },
                "ENSMUSG00000037868_ENSMUSG00000028771": {
                    "id": "ENSMUSG00000037868_ENSMUSG00000028771",
                    "type": null,
                    "score": null,
                    "reversable": false,
                    "correlations": {
                        "class1": 0.640044358819419
                    },
                    "regulatory_source": "ENSMUSG00000037868",
                    "regulatory_target": "ENSMUSG00000028771"
                },
                "ENSMUSG00000037868_ENSMUSG00000029557": {
                    "id": "ENSMUSG00000037868_ENSMUSG00000029557",
                    "type": null,
                    "score": null,
                    "reversable": false,
                    "correlations": {
                        "class1": 0.6691163541610318
                    },
                    "regulatory_source": "ENSMUSG00000037868",
                    "regulatory_target": "ENSMUSG00000029557"
                },
                "ENSMUSG00000037868_ENSMUSG00000031730": {
                    "id": "ENSMUSG00000037868_ENSMUSG00000031730",
                    "type": null,
                    "score": null,
                    "reversable": false,
                    "correlations": {
                        "class1": 0.7928383427341281
                    },
                    "regulatory_source": "ENSMUSG00000037868",
                    "regulatory_target": "ENSMUSG00000031730"
                },
                "ENSMUSG00000037868_ENSMUSG00000033083": {
                    "id": "ENSMUSG00000037868_ENSMUSG00000033083",
                    "type": null,
                    "score": null,
                    "reversable": false,
                    "correlations": {
                        "class1": 0.6884151093865415
                    },
                    "regulatory_source": "ENSMUSG00000037868",
                    "regulatory_target": "ENSMUSG00000033083"
                },
                "ENSMUSG00000037868_ENSMUSG00000035245": {
                    "id": "ENSMUSG00000037868_ENSMUSG00000035245",
                    "type": null,
                    "score": null,
                    "reversable": false,
                    "correlations": {
                        "class1": 0.7338384629671827
                    },
                    "regulatory_source": "ENSMUSG00000037868",
                    "regulatory_target": "ENSMUSG00000035245"
                },
                "ENSMUSG00000039318_ENSMUSG00000037868": {
                    "id": "ENSMUSG00000039318_ENSMUSG00000037868",
                    "type": null,
                    "score": null,
                    "reversable": false,
                    "correlations": {
                        "class1": 0.7257454343457789
                    },
                    "regulatory_source": "ENSMUSG00000037868",
                    "regulatory_target": "ENSMUSG00000039318"
                },
                "ENSMUSG00000040713_ENSMUSG00000037868": {
                    "id": "ENSMUSG00000040713_ENSMUSG00000037868",
                    "type": null,
                    "score": null,
                    "reversable": false,
                    "correlations": {
                        "class1": 0.668370513706621
                    },
                    "regulatory_source": "ENSMUSG00000037868",
                    "regulatory_target": "ENSMUSG00000040713"
                },
                "ENSMUSG00000041431_ENSMUSG00000037868": {
                    "id": "ENSMUSG00000041431_ENSMUSG00000037868",
                    "type": null,
                    "score": null,
                    "reversable": false,
                    "correlations": {
                        "class1": 0.7326406617694464
                    },
                    "regulatory_source": "ENSMUSG00000037868",
                    "regulatory_target": "ENSMUSG00000041431"
                },
                "ENSMUSG00000059456_ENSMUSG00000037868": {
                    "id": "ENSMUSG00000059456_ENSMUSG00000037868",
                    "type": null,
                    "score": null,
                    "reversable": false,
                    "correlations": {
                        "class1": 0.666686289657828
                    },
                    "regulatory_source": "ENSMUSG00000037868",
                    "regulatory_target": "ENSMUSG00000059456"
                },
                "ENSMUSG00000079610_ENSMUSG00000037868": {
                    "id": "ENSMUSG00000079610_ENSMUSG00000037868",
                    "type": null,
                    "score": null,
                    "reversable": false,
                    "correlations": {
                        "class1": 0.7196602173805347
                    },
                    "regulatory_source": "ENSMUSG00000037868",
                    "regulatory_target": "ENSMUSG00000079610"
                },
                "ENSMUSG00000038615_ENSMUSG00000009927": {
                    "id": "ENSMUSG00000038615_ENSMUSG00000009927",
                    "type": null,
                    "score": null,
                    "reversable": false,
                    "correlations": {
                        "class1": 0.45227988588530516
                    },
                    "regulatory_source": "ENSMUSG00000038615",
                    "regulatory_target": "ENSMUSG00000009927"
                },
                "ENSMUSG00000038615_ENSMUSG00000018217": {
                    "id": "ENSMUSG00000038615_ENSMUSG00000018217",
                    "type": null,
                    "score": null,
                    "reversable": false,
                    "correlations": {
                        "class1": 0.23648970757087992
                    },
                    "regulatory_source": "ENSMUSG00000038615",
                    "regulatory_target": "ENSMUSG00000018217"
                },
                "ENSMUSG00000059714_ENSMUSG00000038615": {
                    "id": "ENSMUSG00000059714_ENSMUSG00000038615",
                    "type": null,
                    "score": null,
                    "reversable": false,
                    "correlations": {
                        "class1": 0.43077992893836325
                    },
                    "regulatory_source": "ENSMUSG00000038615",
                    "regulatory_target": "ENSMUSG00000059714"
                },
                "ENSMUSG00000061904_ENSMUSG00000038615": {
                    "id": "ENSMUSG00000061904_ENSMUSG00000038615",
                    "type": null,
                    "score": null,
                    "reversable": false,
                    "correlations": {
                        "class1": 0.6793911885425665
                    },
                    "regulatory_source": "ENSMUSG00000038615",
                    "regulatory_target": "ENSMUSG00000061904"
                },
                "ENSMUSG00000067925_ENSMUSG00000038615": {
                    "id": "ENSMUSG00000067925_ENSMUSG00000038615",
                    "type": null,
                    "score": null,
                    "reversable": false,
                    "correlations": {
                        "class1": 0.6343500852091931
                    },
                    "regulatory_source": "ENSMUSG00000038615",
                    "regulatory_target": "ENSMUSG00000067925"
                },
                "ENSMUSG00000087270_ENSMUSG00000038615": {
                    "id": "ENSMUSG00000087270_ENSMUSG00000038615",
                    "type": null,
                    "score": null,
                    "reversable": false,
                    "correlations": {
                        "class1": 0.5995588177823818
                    },
                    "regulatory_source": "ENSMUSG00000038615",
                    "regulatory_target": "ENSMUSG00000087270"
                },
                "ENSMUSG00000038648_ENSMUSG00000009013": {
                    "id": "ENSMUSG00000038648_ENSMUSG00000009013",
                    "type": null,
                    "score": null,
                    "reversable": false,
                    "correlations": {
                        "class1": 0.5363501535174611
                    },
                    "regulatory_source": "ENSMUSG00000038648",
                    "regulatory_target": "ENSMUSG00000009013"
                },
                "ENSMUSG00000038648_ENSMUSG00000009293": {
                    "id": "ENSMUSG00000038648_ENSMUSG00000009293",
                    "type": null,
                    "score": null,
                    "reversable": false,
                    "correlations": {
                        "class1": 0.31448482843476255
                    },
                    "regulatory_source": "ENSMUSG00000038648",
                    "regulatory_target": "ENSMUSG00000009293"
                },
                "ENSMUSG00000038648_ENSMUSG00000012422": {
                    "id": "ENSMUSG00000038648_ENSMUSG00000012422",
                    "type": null,
                    "score": null,
                    "reversable": false,
                    "correlations": {
                        "class1": 0.3170162427642268
                    },
                    "regulatory_source": "ENSMUSG00000038648",
                    "regulatory_target": "ENSMUSG00000012422"
                },
                "ENSMUSG00000038648_ENSMUSG00000018415": {
                    "id": "ENSMUSG00000038648_ENSMUSG00000018415",
                    "type": null,
                    "score": null,
                    "reversable": false,
                    "correlations": {
                        "class1": 0.2346387502783426
                    },
                    "regulatory_source": "ENSMUSG00000038648",
                    "regulatory_target": "ENSMUSG00000018415"
                },
                "ENSMUSG00000038648_ENSMUSG00000019432": {
                    "id": "ENSMUSG00000038648_ENSMUSG00000019432",
                    "type": null,
                    "score": null,
                    "reversable": false,
                    "correlations": {
                        "class1": 0.2597934705242755
                    },
                    "regulatory_source": "ENSMUSG00000038648",
                    "regulatory_target": "ENSMUSG00000019432"
                },
                "ENSMUSG00000038648_ENSMUSG00000019795": {
                    "id": "ENSMUSG00000038648_ENSMUSG00000019795",
                    "type": null,
                    "score": null,
                    "reversable": false,
                    "correlations": {
                        "class1": 0.38556766405266374
                    },
                    "regulatory_source": "ENSMUSG00000038648",
                    "regulatory_target": "ENSMUSG00000019795"
                },
                "ENSMUSG00000038648_ENSMUSG00000020671": {
                    "id": "ENSMUSG00000038648_ENSMUSG00000020671",
                    "type": null,
                    "score": null,
                    "reversable": false,
                    "correlations": {
                        "class1": 0.24640564816235028
                    },
                    "regulatory_source": "ENSMUSG00000038648",
                    "regulatory_target": "ENSMUSG00000020671"
                },
                "ENSMUSG00000038648_ENSMUSG00000021116": {
                    "id": "ENSMUSG00000038648_ENSMUSG00000021116",
                    "type": null,
                    "score": null,
                    "reversable": false,
                    "correlations": {
                        "class1": 0.33459544862256646
                    },
                    "regulatory_source": "ENSMUSG00000038648",
                    "regulatory_target": "ENSMUSG00000021116"
                },
                "ENSMUSG00000038648_ENSMUSG00000021917": {
                    "id": "ENSMUSG00000038648_ENSMUSG00000021917",
                    "type": null,
                    "score": null,
                    "reversable": false,
                    "correlations": {
                        "class1": 0.3657365173490086
                    },
                    "regulatory_source": "ENSMUSG00000038648",
                    "regulatory_target": "ENSMUSG00000021917"
                },
                "ENSMUSG00000038648_ENSMUSG00000023961": {
                    "id": "ENSMUSG00000038648_ENSMUSG00000023961",
                    "type": null,
                    "score": null,
                    "reversable": false,
                    "correlations": {
                        "class1": 0.7423238865632678
                    },
                    "regulatory_source": "ENSMUSG00000038648",
                    "regulatory_target": "ENSMUSG00000023961"
                },
                "ENSMUSG00000038648_ENSMUSG00000024955": {
                    "id": "ENSMUSG00000038648_ENSMUSG00000024955",
                    "type": null,
                    "score": null,
                    "reversable": false,
                    "correlations": {
                        "class1": 0.21528033951745904
                    },
                    "regulatory_source": "ENSMUSG00000038648",
                    "regulatory_target": "ENSMUSG00000024955"
                },
                "ENSMUSG00000038648_ENSMUSG00000026663": {
                    "id": "ENSMUSG00000038648_ENSMUSG00000026663",
                    "type": null,
                    "score": null,
                    "reversable": false,
                    "correlations": {
                        "class1": 0.47884307804344056
                    },
                    "regulatory_source": "ENSMUSG00000038648",
                    "regulatory_target": "ENSMUSG00000026663"
                },
                "ENSMUSG00000038648_ENSMUSG00000026727": {
                    "id": "ENSMUSG00000038648_ENSMUSG00000026727",
                    "type": null,
                    "score": null,
                    "reversable": false,
                    "correlations": {
                        "class1": 0.534612511204246
                    },
                    "regulatory_source": "ENSMUSG00000038648",
                    "regulatory_target": "ENSMUSG00000026727"
                },
                "ENSMUSG00000038648_ENSMUSG00000028447": {
                    "id": "ENSMUSG00000038648_ENSMUSG00000028447",
                    "type": null,
                    "score": null,
                    "reversable": false,
                    "correlations": {
                        "class1": 0.2018505034006344
                    },
                    "regulatory_source": "ENSMUSG00000038648",
                    "regulatory_target": "ENSMUSG00000028447"
                },
                "ENSMUSG00000038648_ENSMUSG00000028656": {
                    "id": "ENSMUSG00000038648_ENSMUSG00000028656",
                    "type": null,
                    "score": null,
                    "reversable": false,
                    "correlations": {
                        "class1": 0.7353374962490847
                    },
                    "regulatory_source": "ENSMUSG00000038648",
                    "regulatory_target": "ENSMUSG00000028656"
                },
                "ENSMUSG00000038648_ENSMUSG00000029681": {
                    "id": "ENSMUSG00000038648_ENSMUSG00000029681",
                    "type": null,
                    "score": null,
                    "reversable": false,
                    "correlations": {
                        "class1": 0.24726088955391884
                    },
                    "regulatory_source": "ENSMUSG00000038648",
                    "regulatory_target": "ENSMUSG00000029681"
                },
                "ENSMUSG00000038648_ENSMUSG00000031534": {
                    "id": "ENSMUSG00000038648_ENSMUSG00000031534",
                    "type": null,
                    "score": null,
                    "reversable": false,
                    "correlations": {
                        "class1": 0.2012603181333823
                    },
                    "regulatory_source": "ENSMUSG00000038648",
                    "regulatory_target": "ENSMUSG00000031534"
                },
                "ENSMUSG00000038648_ENSMUSG00000036371": {
                    "id": "ENSMUSG00000038648_ENSMUSG00000036371",
                    "type": null,
                    "score": null,
                    "reversable": false,
                    "correlations": {
                        "class1": 0.22996319342629512
                    },
                    "regulatory_source": "ENSMUSG00000038648",
                    "regulatory_target": "ENSMUSG00000036371"
                },
                "ENSMUSG00000038648_ENSMUSG00000037361": {
                    "id": "ENSMUSG00000038648_ENSMUSG00000037361",
                    "type": null,
                    "score": null,
                    "reversable": false,
                    "correlations": {
                        "class1": 0.24545135994356224
                    },
                    "regulatory_source": "ENSMUSG00000038648",
                    "regulatory_target": "ENSMUSG00000037361"
                },
                "ENSMUSG00000038648_ENSMUSG00000037499": {
                    "id": "ENSMUSG00000038648_ENSMUSG00000037499",
                    "type": null,
                    "score": null,
                    "reversable": false,
                    "correlations": {
                        "class1": 0.3040900323275617
                    },
                    "regulatory_source": "ENSMUSG00000038648",
                    "regulatory_target": "ENSMUSG00000037499"
                },
                "ENSMUSG00000038648_ENSMUSG00000037710": {
                    "id": "ENSMUSG00000038648_ENSMUSG00000037710",
                    "type": null,
                    "score": null,
                    "reversable": false,
                    "correlations": {
                        "class1": 0.2186979924940047
                    },
                    "regulatory_source": "ENSMUSG00000038648",
                    "regulatory_target": "ENSMUSG00000037710"
                },
                "ENSMUSG00000038648_ENSMUSG00000037876": {
                    "id": "ENSMUSG00000038648_ENSMUSG00000037876",
                    "type": null,
                    "score": null,
                    "reversable": false,
                    "correlations": {
                        "class1": 0.20260443077809354
                    },
                    "regulatory_source": "ENSMUSG00000038648",
                    "regulatory_target": "ENSMUSG00000037876"
                },
                "ENSMUSG00000038648_ENSMUSG00000037965": {
                    "id": "ENSMUSG00000038648_ENSMUSG00000037965",
                    "type": null,
                    "score": null,
                    "reversable": false,
                    "correlations": {
                        "class1": 0.45800732319814935
                    },
                    "regulatory_source": "ENSMUSG00000038648",
                    "regulatory_target": "ENSMUSG00000037965"
                },
                "ENSMUSG00000038648_ENSMUSG00000038039": {
                    "id": "ENSMUSG00000038648_ENSMUSG00000038039",
                    "type": null,
                    "score": null,
                    "reversable": false,
                    "correlations": {
                        "class1": 0.427108539892908
                    },
                    "regulatory_source": "ENSMUSG00000038648",
                    "regulatory_target": "ENSMUSG00000038039"
                },
                "ENSMUSG00000038991_ENSMUSG00000038648": {
                    "id": "ENSMUSG00000038991_ENSMUSG00000038648",
                    "type": null,
                    "score": null,
                    "reversable": false,
                    "correlations": {
                        "class1": 0.26313559286633875
                    },
                    "regulatory_source": "ENSMUSG00000038648",
                    "regulatory_target": "ENSMUSG00000038991"
                },
                "ENSMUSG00000040359_ENSMUSG00000038648": {
                    "id": "ENSMUSG00000040359_ENSMUSG00000038648",
                    "type": null,
                    "score": null,
                    "reversable": false,
                    "correlations": {
                        "class1": 0.4516518440882838
                    },
                    "regulatory_source": "ENSMUSG00000038648",
                    "regulatory_target": "ENSMUSG00000040359"
                },
                "ENSMUSG00000042712_ENSMUSG00000038648": {
                    "id": "ENSMUSG00000042712_ENSMUSG00000038648",
                    "type": null,
                    "score": null,
                    "reversable": false,
                    "correlations": {
                        "class1": 0.20957074665482978
                    },
                    "regulatory_source": "ENSMUSG00000038648",
                    "regulatory_target": "ENSMUSG00000042712"
                },
                "ENSMUSG00000049658_ENSMUSG00000038648": {
                    "id": "ENSMUSG00000049658_ENSMUSG00000038648",
                    "type": null,
                    "score": null,
                    "reversable": false,
                    "correlations": {
                        "class1": 0.4128423260340927
                    },
                    "regulatory_source": "ENSMUSG00000038648",
                    "regulatory_target": "ENSMUSG00000049658"
                },
                "ENSMUSG00000058799_ENSMUSG00000038648": {
                    "id": "ENSMUSG00000058799_ENSMUSG00000038648",
                    "type": null,
                    "score": null,
                    "reversable": false,
                    "correlations": {
                        "class1": 0.3438345503943216
                    },
                    "regulatory_source": "ENSMUSG00000038648",
                    "regulatory_target": "ENSMUSG00000058799"
                },
                "ENSMUSG00000069744_ENSMUSG00000038648": {
                    "id": "ENSMUSG00000069744_ENSMUSG00000038648",
                    "type": null,
                    "score": null,
                    "reversable": false,
                    "correlations": {
                        "class1": 0.21803432616511803
                    },
                    "regulatory_source": "ENSMUSG00000038648",
                    "regulatory_target": "ENSMUSG00000069744"
                },
                "ENSMUSG00000075701_ENSMUSG00000038648": {
                    "id": "ENSMUSG00000075701_ENSMUSG00000038648",
                    "type": null,
                    "score": null,
                    "reversable": false,
                    "correlations": {
                        "class1": 0.4079447426752648
                    },
                    "regulatory_source": "ENSMUSG00000038648",
                    "regulatory_target": "ENSMUSG00000075701"
                },
                "ENSMUSG00000099250_ENSMUSG00000038648": {
                    "id": "ENSMUSG00000099250_ENSMUSG00000038648",
                    "type": null,
                    "score": null,
                    "reversable": false,
                    "correlations": {
                        "class1": 0.27649445764668246
                    },
                    "regulatory_source": "ENSMUSG00000038648",
                    "regulatory_target": "ENSMUSG00000099250"
                },
                "ENSMUSG00000039191_ENSMUSG00000000563": {
                    "id": "ENSMUSG00000039191_ENSMUSG00000000563",
                    "type": null,
                    "score": null,
                    "reversable": false,
                    "correlations": {
                        "class1": 0.4403878336821992
                    },
                    "regulatory_source": "ENSMUSG00000039191",
                    "regulatory_target": "ENSMUSG00000000563"
                },
                "ENSMUSG00000039191_ENSMUSG00000001158": {
                    "id": "ENSMUSG00000039191_ENSMUSG00000001158",
                    "type": null,
                    "score": null,
                    "reversable": false,
                    "correlations": {
                        "class1": 0.38777891518880236
                    },
                    "regulatory_source": "ENSMUSG00000039191",
                    "regulatory_target": "ENSMUSG00000001158"
                },
                "ENSMUSG00000039191_ENSMUSG00000001506": {
                    "id": "ENSMUSG00000039191_ENSMUSG00000001506",
                    "type": null,
                    "score": null,
                    "reversable": false,
                    "correlations": {
                        "class1": 0.5361749729354844
                    },
                    "regulatory_source": "ENSMUSG00000039191",
                    "regulatory_target": "ENSMUSG00000001506"
                },
                "ENSMUSG00000039191_ENSMUSG00000004105": {
                    "id": "ENSMUSG00000039191_ENSMUSG00000004105",
                    "type": null,
                    "score": null,
                    "reversable": false,
                    "correlations": {
                        "class1": 0.40616748642951733
                    },
                    "regulatory_source": "ENSMUSG00000039191",
                    "regulatory_target": "ENSMUSG00000004105"
                },
                "ENSMUSG00000039191_ENSMUSG00000004455": {
                    "id": "ENSMUSG00000039191_ENSMUSG00000004455",
                    "type": null,
                    "score": null,
                    "reversable": false,
                    "correlations": {
                        "class1": 0.86114733783178
                    },
                    "regulatory_source": "ENSMUSG00000039191",
                    "regulatory_target": "ENSMUSG00000004455"
                },
                "ENSMUSG00000039191_ENSMUSG00000004980": {
                    "id": "ENSMUSG00000039191_ENSMUSG00000004980",
                    "type": null,
                    "score": null,
                    "reversable": false,
                    "correlations": {
                        "class1": 0.6665991056804507
                    },
                    "regulatory_source": "ENSMUSG00000039191",
                    "regulatory_target": "ENSMUSG00000004980"
                },
                "ENSMUSG00000039191_ENSMUSG00000016256": {
                    "id": "ENSMUSG00000039191_ENSMUSG00000016256",
                    "type": null,
                    "score": null,
                    "reversable": false,
                    "correlations": {
                        "class1": 0.24510255889245344
                    },
                    "regulatory_source": "ENSMUSG00000039191",
                    "regulatory_target": "ENSMUSG00000016256"
                },
                "ENSMUSG00000039191_ENSMUSG00000017493": {
                    "id": "ENSMUSG00000039191_ENSMUSG00000017493",
                    "type": null,
                    "score": null,
                    "reversable": false,
                    "correlations": {
                        "class1": 0.5032023109725685
                    },
                    "regulatory_source": "ENSMUSG00000039191",
                    "regulatory_target": "ENSMUSG00000017493"
                },
                "ENSMUSG00000039191_ENSMUSG00000017778": {
                    "id": "ENSMUSG00000039191_ENSMUSG00000017778",
                    "type": null,
                    "score": null,
                    "reversable": false,
                    "correlations": {
                        "class1": 0.23185568395732944
                    },
                    "regulatory_source": "ENSMUSG00000039191",
                    "regulatory_target": "ENSMUSG00000017778"
                },
                "ENSMUSG00000039191_ENSMUSG00000019179": {
                    "id": "ENSMUSG00000039191_ENSMUSG00000019179",
                    "type": null,
                    "score": null,
                    "reversable": false,
                    "correlations": {
                        "class1": 0.5008245782905197
                    },
                    "regulatory_source": "ENSMUSG00000039191",
                    "regulatory_target": "ENSMUSG00000019179"
                },
                "ENSMUSG00000039191_ENSMUSG00000019837": {
                    "id": "ENSMUSG00000039191_ENSMUSG00000019837",
                    "type": null,
                    "score": null,
                    "reversable": false,
                    "correlations": {
                        "class1": 0.5180443817638778
                    },
                    "regulatory_source": "ENSMUSG00000039191",
                    "regulatory_target": "ENSMUSG00000019837"
                },
                "ENSMUSG00000039191_ENSMUSG00000020085": {
                    "id": "ENSMUSG00000039191_ENSMUSG00000020085",
                    "type": null,
                    "score": null,
                    "reversable": false,
                    "correlations": {
                        "class1": 0.9423512469281237
                    },
                    "regulatory_source": "ENSMUSG00000039191",
                    "regulatory_target": "ENSMUSG00000020085"
                },
                "ENSMUSG00000039191_ENSMUSG00000020328": {
                    "id": "ENSMUSG00000039191_ENSMUSG00000020328",
                    "type": null,
                    "score": null,
                    "reversable": false,
                    "correlations": {
                        "class1": 0.868758783217137
                    },
                    "regulatory_source": "ENSMUSG00000039191",
                    "regulatory_target": "ENSMUSG00000020328"
                },
                "ENSMUSG00000039191_ENSMUSG00000020475": {
                    "id": "ENSMUSG00000039191_ENSMUSG00000020475",
                    "type": null,
                    "score": null,
                    "reversable": false,
                    "correlations": {
                        "class1": 0.31969514849812236
                    },
                    "regulatory_source": "ENSMUSG00000039191",
                    "regulatory_target": "ENSMUSG00000020475"
                },
                "ENSMUSG00000039191_ENSMUSG00000020493": {
                    "id": "ENSMUSG00000039191_ENSMUSG00000020493",
                    "type": null,
                    "score": null,
                    "reversable": false,
                    "correlations": {
                        "class1": 0.9701009121347975
                    },
                    "regulatory_source": "ENSMUSG00000039191",
                    "regulatory_target": "ENSMUSG00000020493"
                },
                "ENSMUSG00000039191_ENSMUSG00000020737": {
                    "id": "ENSMUSG00000039191_ENSMUSG00000020737",
                    "type": null,
                    "score": null,
                    "reversable": false,
                    "correlations": {
                        "class1": 0.44408826011703184
                    },
                    "regulatory_source": "ENSMUSG00000039191",
                    "regulatory_target": "ENSMUSG00000020737"
                },
                "ENSMUSG00000039191_ENSMUSG00000022110": {
                    "id": "ENSMUSG00000039191_ENSMUSG00000022110",
                    "type": null,
                    "score": null,
                    "reversable": false,
                    "correlations": {
                        "class1": 0.3827638322279309
                    },
                    "regulatory_source": "ENSMUSG00000039191",
                    "regulatory_target": "ENSMUSG00000022110"
                },
                "ENSMUSG00000039191_ENSMUSG00000024426": {
                    "id": "ENSMUSG00000039191_ENSMUSG00000024426",
                    "type": null,
                    "score": null,
                    "reversable": false,
                    "correlations": {
                        "class1": 0.9399585760093256
                    },
                    "regulatory_source": "ENSMUSG00000039191",
                    "regulatory_target": "ENSMUSG00000024426"
                },
                "ENSMUSG00000039191_ENSMUSG00000024817": {
                    "id": "ENSMUSG00000039191_ENSMUSG00000024817",
                    "type": null,
                    "score": null,
                    "reversable": false,
                    "correlations": {
                        "class1": 0.7962444503374477
                    },
                    "regulatory_source": "ENSMUSG00000039191",
                    "regulatory_target": "ENSMUSG00000024817"
                },
                "ENSMUSG00000039191_ENSMUSG00000024982": {
                    "id": "ENSMUSG00000039191_ENSMUSG00000024982",
                    "type": null,
                    "score": null,
                    "reversable": false,
                    "correlations": {
                        "class1": 0.8628287201038634
                    },
                    "regulatory_source": "ENSMUSG00000039191",
                    "regulatory_target": "ENSMUSG00000024982"
                },
                "ENSMUSG00000039191_ENSMUSG00000026032": {
                    "id": "ENSMUSG00000039191_ENSMUSG00000026032",
                    "type": null,
                    "score": null,
                    "reversable": false,
                    "correlations": {
                        "class1": 0.3343280995760541
                    },
                    "regulatory_source": "ENSMUSG00000039191",
                    "regulatory_target": "ENSMUSG00000026032"
                },
                "ENSMUSG00000039191_ENSMUSG00000026176": {
                    "id": "ENSMUSG00000039191_ENSMUSG00000026176",
                    "type": null,
                    "score": null,
                    "reversable": false,
                    "correlations": {
                        "class1": 0.7126741643230113
                    },
                    "regulatory_source": "ENSMUSG00000039191",
                    "regulatory_target": "ENSMUSG00000026176"
                },
                "ENSMUSG00000039191_ENSMUSG00000026260": {
                    "id": "ENSMUSG00000039191_ENSMUSG00000026260",
                    "type": null,
                    "score": null,
                    "reversable": false,
                    "correlations": {
                        "class1": 0.4989384476060542
                    },
                    "regulatory_source": "ENSMUSG00000039191",
                    "regulatory_target": "ENSMUSG00000026260"
                },
                "ENSMUSG00000039191_ENSMUSG00000026657": {
                    "id": "ENSMUSG00000039191_ENSMUSG00000026657",
                    "type": null,
                    "score": null,
                    "reversable": false,
                    "correlations": {
                        "class1": 0.5773225055326973
                    },
                    "regulatory_source": "ENSMUSG00000039191",
                    "regulatory_target": "ENSMUSG00000026657"
                },
                "ENSMUSG00000039191_ENSMUSG00000026718": {
                    "id": "ENSMUSG00000039191_ENSMUSG00000026718",
                    "type": null,
                    "score": null,
                    "reversable": false,
                    "correlations": {
                        "class1": 0.7257947895103887
                    },
                    "regulatory_source": "ENSMUSG00000039191",
                    "regulatory_target": "ENSMUSG00000026718"
                },
                "ENSMUSG00000039191_ENSMUSG00000026864": {
                    "id": "ENSMUSG00000039191_ENSMUSG00000026864",
                    "type": null,
                    "score": null,
                    "reversable": false,
                    "correlations": {
                        "class1": 0.36921161595476504
                    },
                    "regulatory_source": "ENSMUSG00000039191",
                    "regulatory_target": "ENSMUSG00000026864"
                },
                "ENSMUSG00000039191_ENSMUSG00000026895": {
                    "id": "ENSMUSG00000039191_ENSMUSG00000026895",
                    "type": null,
                    "score": null,
                    "reversable": false,
                    "correlations": {
                        "class1": 0.24604740675994863
                    },
                    "regulatory_source": "ENSMUSG00000039191",
                    "regulatory_target": "ENSMUSG00000026895"
                },
                "ENSMUSG00000039191_ENSMUSG00000028683": {
                    "id": "ENSMUSG00000039191_ENSMUSG00000028683",
                    "type": null,
                    "score": null,
                    "reversable": false,
                    "correlations": {
                        "class1": 0.6175118084388355
                    },
                    "regulatory_source": "ENSMUSG00000039191",
                    "regulatory_target": "ENSMUSG00000028683"
                },
                "ENSMUSG00000039191_ENSMUSG00000028759": {
                    "id": "ENSMUSG00000039191_ENSMUSG00000028759",
                    "type": null,
                    "score": null,
                    "reversable": false,
                    "correlations": {
                        "class1": 0.41023952272278713
                    },
                    "regulatory_source": "ENSMUSG00000039191",
                    "regulatory_target": "ENSMUSG00000028759"
                },
                "ENSMUSG00000039191_ENSMUSG00000029128": {
                    "id": "ENSMUSG00000039191_ENSMUSG00000029128",
                    "type": null,
                    "score": null,
                    "reversable": false,
                    "correlations": {
                        "class1": 0.8992887026941377
                    },
                    "regulatory_source": "ENSMUSG00000039191",
                    "regulatory_target": "ENSMUSG00000029128"
                },
                "ENSMUSG00000039191_ENSMUSG00000029536": {
                    "id": "ENSMUSG00000039191_ENSMUSG00000029536",
                    "type": null,
                    "score": null,
                    "reversable": false,
                    "correlations": {
                        "class1": 0.9305025345644771
                    },
                    "regulatory_source": "ENSMUSG00000039191",
                    "regulatory_target": "ENSMUSG00000029536"
                },
                "ENSMUSG00000039191_ENSMUSG00000029661": {
                    "id": "ENSMUSG00000039191_ENSMUSG00000029661",
                    "type": null,
                    "score": null,
                    "reversable": false,
                    "correlations": {
                        "class1": 0.724651736224355
                    },
                    "regulatory_source": "ENSMUSG00000039191",
                    "regulatory_target": "ENSMUSG00000029661"
                },
                "ENSMUSG00000039191_ENSMUSG00000030541": {
                    "id": "ENSMUSG00000039191_ENSMUSG00000030541",
                    "type": null,
                    "score": null,
                    "reversable": false,
                    "correlations": {
                        "class1": 0.6258395098573959
                    },
                    "regulatory_source": "ENSMUSG00000039191",
                    "regulatory_target": "ENSMUSG00000030541"
                },
                "ENSMUSG00000039191_ENSMUSG00000030754": {
                    "id": "ENSMUSG00000039191_ENSMUSG00000030754",
                    "type": null,
                    "score": null,
                    "reversable": false,
                    "correlations": {
                        "class1": 0.3620907647313817
                    },
                    "regulatory_source": "ENSMUSG00000039191",
                    "regulatory_target": "ENSMUSG00000030754"
                },
                "ENSMUSG00000039191_ENSMUSG00000031232": {
                    "id": "ENSMUSG00000039191_ENSMUSG00000031232",
                    "type": null,
                    "score": null,
                    "reversable": false,
                    "correlations": {
                        "class1": 0.6955465023042229
                    },
                    "regulatory_source": "ENSMUSG00000039191",
                    "regulatory_target": "ENSMUSG00000031232"
                },
                "ENSMUSG00000039191_ENSMUSG00000031245": {
                    "id": "ENSMUSG00000039191_ENSMUSG00000031245",
                    "type": null,
                    "score": null,
                    "reversable": false,
                    "correlations": {
                        "class1": 0.4167814243363931
                    },
                    "regulatory_source": "ENSMUSG00000039191",
                    "regulatory_target": "ENSMUSG00000031245"
                },
                "ENSMUSG00000039191_ENSMUSG00000031320": {
                    "id": "ENSMUSG00000039191_ENSMUSG00000031320",
                    "type": null,
                    "score": null,
                    "reversable": false,
                    "correlations": {
                        "class1": 0.2815368302062622
                    },
                    "regulatory_source": "ENSMUSG00000039191",
                    "regulatory_target": "ENSMUSG00000031320"
                },
                "ENSMUSG00000039191_ENSMUSG00000031770": {
                    "id": "ENSMUSG00000039191_ENSMUSG00000031770",
                    "type": null,
                    "score": null,
                    "reversable": false,
                    "correlations": {
                        "class1": 0.641601175290175
                    },
                    "regulatory_source": "ENSMUSG00000039191",
                    "regulatory_target": "ENSMUSG00000031770"
                },
                "ENSMUSG00000039191_ENSMUSG00000031917": {
                    "id": "ENSMUSG00000039191_ENSMUSG00000031917",
                    "type": null,
                    "score": null,
                    "reversable": false,
                    "correlations": {
                        "class1": 0.965301402622977
                    },
                    "regulatory_source": "ENSMUSG00000039191",
                    "regulatory_target": "ENSMUSG00000031917"
                },
                "ENSMUSG00000039191_ENSMUSG00000032215": {
                    "id": "ENSMUSG00000039191_ENSMUSG00000032215",
                    "type": null,
                    "score": null,
                    "reversable": false,
                    "correlations": {
                        "class1": 0.8709248842787094
                    },
                    "regulatory_source": "ENSMUSG00000039191",
                    "regulatory_target": "ENSMUSG00000032215"
                },
                "ENSMUSG00000039191_ENSMUSG00000032309": {
                    "id": "ENSMUSG00000039191_ENSMUSG00000032309",
                    "type": null,
                    "score": null,
                    "reversable": false,
                    "correlations": {
                        "class1": 0.9448362904827058
                    },
                    "regulatory_source": "ENSMUSG00000039191",
                    "regulatory_target": "ENSMUSG00000032309"
                },
                "ENSMUSG00000039191_ENSMUSG00000032330": {
                    "id": "ENSMUSG00000039191_ENSMUSG00000032330",
                    "type": null,
                    "score": null,
                    "reversable": false,
                    "correlations": {
                        "class1": 0.5890689413708603
                    },
                    "regulatory_source": "ENSMUSG00000039191",
                    "regulatory_target": "ENSMUSG00000032330"
                },
                "ENSMUSG00000039191_ENSMUSG00000033938": {
                    "id": "ENSMUSG00000039191_ENSMUSG00000033938",
                    "type": null,
                    "score": null,
                    "reversable": false,
                    "correlations": {
                        "class1": 0.5675202473958288
                    },
                    "regulatory_source": "ENSMUSG00000039191",
                    "regulatory_target": "ENSMUSG00000033938"
                },
                "ENSMUSG00000039191_ENSMUSG00000034744": {
                    "id": "ENSMUSG00000039191_ENSMUSG00000034744",
                    "type": null,
                    "score": null,
                    "reversable": false,
                    "correlations": {
                        "class1": 0.8428107352952985
                    },
                    "regulatory_source": "ENSMUSG00000039191",
                    "regulatory_target": "ENSMUSG00000034744"
                },
                "ENSMUSG00000039191_ENSMUSG00000036882": {
                    "id": "ENSMUSG00000039191_ENSMUSG00000036882",
                    "type": null,
                    "score": null,
                    "reversable": false,
                    "correlations": {
                        "class1": 0.9715478463758144
                    },
                    "regulatory_source": "ENSMUSG00000039191",
                    "regulatory_target": "ENSMUSG00000036882"
                },
                "ENSMUSG00000039191_ENSMUSG00000037138": {
                    "id": "ENSMUSG00000039191_ENSMUSG00000037138",
                    "type": null,
                    "score": null,
                    "reversable": false,
                    "correlations": {
                        "class1": 0.9575620269299048
                    },
                    "regulatory_source": "ENSMUSG00000039191",
                    "regulatory_target": "ENSMUSG00000037138"
                },
                "ENSMUSG00000039191_ENSMUSG00000037313": {
                    "id": "ENSMUSG00000039191_ENSMUSG00000037313",
                    "type": null,
                    "score": null,
                    "reversable": false,
                    "correlations": {
                        "class1": 0.781162915839297
                    },
                    "regulatory_source": "ENSMUSG00000039191",
                    "regulatory_target": "ENSMUSG00000037313"
                },
                "ENSMUSG00000039191_ENSMUSG00000038650": {
                    "id": "ENSMUSG00000039191_ENSMUSG00000038650",
                    "type": null,
                    "score": null,
                    "reversable": false,
                    "correlations": {
                        "class1": 0.3021562512849389
                    },
                    "regulatory_source": "ENSMUSG00000039191",
                    "regulatory_target": "ENSMUSG00000038650"
                },
                "ENSMUSG00000039607_ENSMUSG00000039191": {
                    "id": "ENSMUSG00000039607_ENSMUSG00000039191",
                    "type": null,
                    "score": null,
                    "reversable": false,
                    "correlations": {
                        "class1": 0.22213712606774594
                    },
                    "regulatory_source": "ENSMUSG00000039191",
                    "regulatory_target": "ENSMUSG00000039607"
                },
                "ENSMUSG00000041219_ENSMUSG00000039191": {
                    "id": "ENSMUSG00000041219_ENSMUSG00000039191",
                    "type": null,
                    "score": null,
                    "reversable": false,
                    "correlations": {
                        "class1": 0.933709176432216
                    },
                    "regulatory_source": "ENSMUSG00000039191",
                    "regulatory_target": "ENSMUSG00000041219"
                },
                "ENSMUSG00000041781_ENSMUSG00000039191": {
                    "id": "ENSMUSG00000041781_ENSMUSG00000039191",
                    "type": null,
                    "score": null,
                    "reversable": false,
                    "correlations": {
                        "class1": 0.23013117973334307
                    },
                    "regulatory_source": "ENSMUSG00000039191",
                    "regulatory_target": "ENSMUSG00000041781"
                },
                "ENSMUSG00000045136_ENSMUSG00000039191": {
                    "id": "ENSMUSG00000045136_ENSMUSG00000039191",
                    "type": null,
                    "score": null,
                    "reversable": false,
                    "correlations": {
                        "class1": 0.8272254433064997
                    },
                    "regulatory_source": "ENSMUSG00000039191",
                    "regulatory_target": "ENSMUSG00000045136"
                },
                "ENSMUSG00000045680_ENSMUSG00000039191": {
                    "id": "ENSMUSG00000045680_ENSMUSG00000039191",
                    "type": null,
                    "score": null,
                    "reversable": false,
                    "correlations": {
                        "class1": 0.2399367235155312
                    },
                    "regulatory_source": "ENSMUSG00000039191",
                    "regulatory_target": "ENSMUSG00000045680"
                },
                "ENSMUSG00000048458_ENSMUSG00000039191": {
                    "id": "ENSMUSG00000048458_ENSMUSG00000039191",
                    "type": null,
                    "score": null,
                    "reversable": false,
                    "correlations": {
                        "class1": 0.6355750723025391
                    },
                    "regulatory_source": "ENSMUSG00000039191",
                    "regulatory_target": "ENSMUSG00000048458"
                },
                "ENSMUSG00000055053_ENSMUSG00000039191": {
                    "id": "ENSMUSG00000055053_ENSMUSG00000039191",
                    "type": null,
                    "score": null,
                    "reversable": false,
                    "correlations": {
                        "class1": 0.5952084733763435
                    },
                    "regulatory_source": "ENSMUSG00000039191",
                    "regulatory_target": "ENSMUSG00000055053"
                },
                "ENSMUSG00000055737_ENSMUSG00000039191": {
                    "id": "ENSMUSG00000055737_ENSMUSG00000039191",
                    "type": null,
                    "score": null,
                    "reversable": false,
                    "correlations": {
                        "class1": 0.4925891646473285
                    },
                    "regulatory_source": "ENSMUSG00000039191",
                    "regulatory_target": "ENSMUSG00000055737"
                },
                "ENSMUSG00000060600_ENSMUSG00000039191": {
                    "id": "ENSMUSG00000060600_ENSMUSG00000039191",
                    "type": null,
                    "score": null,
                    "reversable": false,
                    "correlations": {
                        "class1": 0.4930299125413661
                    },
                    "regulatory_source": "ENSMUSG00000039191",
                    "regulatory_target": "ENSMUSG00000060600"
                },
                "ENSMUSG00000075700_ENSMUSG00000039191": {
                    "id": "ENSMUSG00000075700_ENSMUSG00000039191",
                    "type": null,
                    "score": null,
                    "reversable": false,
                    "correlations": {
                        "class1": 0.7009427158561928
                    },
                    "regulatory_source": "ENSMUSG00000039191",
                    "regulatory_target": "ENSMUSG00000075700"
                },
                "ENSMUSG00000040270_ENSMUSG00000004535": {
                    "id": "ENSMUSG00000040270_ENSMUSG00000004535",
                    "type": null,
                    "score": null,
                    "reversable": false,
                    "correlations": {
                        "class1": 0.25738069446083606
                    },
                    "regulatory_source": "ENSMUSG00000040270",
                    "regulatory_target": "ENSMUSG00000004535"
                },
                "ENSMUSG00000040270_ENSMUSG00000004562": {
                    "id": "ENSMUSG00000040270_ENSMUSG00000004562",
                    "type": null,
                    "score": null,
                    "reversable": false,
                    "correlations": {
                        "class1": 0.874254959033691
                    },
                    "regulatory_source": "ENSMUSG00000040270",
                    "regulatory_target": "ENSMUSG00000004562"
                },
                "ENSMUSG00000040270_ENSMUSG00000024483": {
                    "id": "ENSMUSG00000040270_ENSMUSG00000024483",
                    "type": null,
                    "score": null,
                    "reversable": false,
                    "correlations": {
                        "class1": 0.5754699450595062
                    },
                    "regulatory_source": "ENSMUSG00000040270",
                    "regulatory_target": "ENSMUSG00000024483"
                },
                "ENSMUSG00000040270_ENSMUSG00000027200": {
                    "id": "ENSMUSG00000040270_ENSMUSG00000027200",
                    "type": null,
                    "score": null,
                    "reversable": false,
                    "correlations": {
                        "class1": 0.25645038408147774
                    },
                    "regulatory_source": "ENSMUSG00000040270",
                    "regulatory_target": "ENSMUSG00000027200"
                },
                "ENSMUSG00000040270_ENSMUSG00000027351": {
                    "id": "ENSMUSG00000040270_ENSMUSG00000027351",
                    "type": null,
                    "score": null,
                    "reversable": false,
                    "correlations": {
                        "class1": 0.7643725760604503
                    },
                    "regulatory_source": "ENSMUSG00000040270",
                    "regulatory_target": "ENSMUSG00000027351"
                },
                "ENSMUSG00000040270_ENSMUSG00000028082": {
                    "id": "ENSMUSG00000040270_ENSMUSG00000028082",
                    "type": null,
                    "score": null,
                    "reversable": false,
                    "correlations": {
                        "class1": 0.7520434635569271
                    },
                    "regulatory_source": "ENSMUSG00000040270",
                    "regulatory_target": "ENSMUSG00000028082"
                },
                "ENSMUSG00000040270_ENSMUSG00000028161": {
                    "id": "ENSMUSG00000040270_ENSMUSG00000028161",
                    "type": null,
                    "score": null,
                    "reversable": false,
                    "correlations": {
                        "class1": 0.2008119777807278
                    },
                    "regulatory_source": "ENSMUSG00000040270",
                    "regulatory_target": "ENSMUSG00000028161"
                },
                "ENSMUSG00000040270_ENSMUSG00000030795": {
                    "id": "ENSMUSG00000040270_ENSMUSG00000030795",
                    "type": null,
                    "score": null,
                    "reversable": false,
                    "correlations": {
                        "class1": 0.3718466642507892
                    },
                    "regulatory_source": "ENSMUSG00000040270",
                    "regulatory_target": "ENSMUSG00000030795"
                },
                "ENSMUSG00000040270_ENSMUSG00000034064": {
                    "id": "ENSMUSG00000040270_ENSMUSG00000034064",
                    "type": null,
                    "score": null,
                    "reversable": false,
                    "correlations": {
                        "class1": 0.39541607725079647
                    },
                    "regulatory_source": "ENSMUSG00000040270",
                    "regulatory_target": "ENSMUSG00000034064"
                },
                "ENSMUSG00000040270_ENSMUSG00000034252": {
                    "id": "ENSMUSG00000040270_ENSMUSG00000034252",
                    "type": null,
                    "score": null,
                    "reversable": false,
                    "correlations": {
                        "class1": 0.5167426389198886
                    },
                    "regulatory_source": "ENSMUSG00000040270",
                    "regulatory_target": "ENSMUSG00000034252"
                },
                "ENSMUSG00000040270_ENSMUSG00000039910": {
                    "id": "ENSMUSG00000040270_ENSMUSG00000039910",
                    "type": null,
                    "score": null,
                    "reversable": false,
                    "correlations": {
                        "class1": 0.5017263802676429
                    },
                    "regulatory_source": "ENSMUSG00000040270",
                    "regulatory_target": "ENSMUSG00000039910"
                },
                "ENSMUSG00000041328_ENSMUSG00000040270": {
                    "id": "ENSMUSG00000041328_ENSMUSG00000040270",
                    "type": null,
                    "score": null,
                    "reversable": false,
                    "correlations": {
                        "class1": 0.9365447446880854
                    },
                    "regulatory_source": "ENSMUSG00000040270",
                    "regulatory_target": "ENSMUSG00000041328"
                },
                "ENSMUSG00000053754_ENSMUSG00000040270": {
                    "id": "ENSMUSG00000053754_ENSMUSG00000040270",
                    "type": null,
                    "score": null,
                    "reversable": false,
                    "correlations": {
                        "class1": 0.41739249047787585
                    },
                    "regulatory_source": "ENSMUSG00000040270",
                    "regulatory_target": "ENSMUSG00000053754"
                },
                "ENSMUSG00000068882_ENSMUSG00000040270": {
                    "id": "ENSMUSG00000068882_ENSMUSG00000040270",
                    "type": null,
                    "score": null,
                    "reversable": false,
                    "correlations": {
                        "class1": 0.3303563921921391
                    },
                    "regulatory_source": "ENSMUSG00000040270",
                    "regulatory_target": "ENSMUSG00000068882"
                },
                "ENSMUSG00000076258_ENSMUSG00000040270": {
                    "id": "ENSMUSG00000076258_ENSMUSG00000040270",
                    "type": null,
                    "score": null,
                    "reversable": false,
                    "correlations": {
                        "class1": 0.2903516736999301
                    },
                    "regulatory_source": "ENSMUSG00000040270",
                    "regulatory_target": "ENSMUSG00000076258"
                },
                "ENSMUSG00000040732_ENSMUSG00000000740": {
                    "id": "ENSMUSG00000040732_ENSMUSG00000000740",
                    "type": null,
                    "score": null,
                    "reversable": false,
                    "correlations": {
                        "class1": 0.27862993670913566
                    },
                    "regulatory_source": "ENSMUSG00000040732",
                    "regulatory_target": "ENSMUSG00000000740"
                },
                "ENSMUSG00000040732_ENSMUSG00000001039": {
                    "id": "ENSMUSG00000040732_ENSMUSG00000001039",
                    "type": null,
                    "score": null,
                    "reversable": false,
                    "correlations": {
                        "class1": 0.6282351686036175
                    },
                    "regulatory_source": "ENSMUSG00000040732",
                    "regulatory_target": "ENSMUSG00000001039"
                },
                "ENSMUSG00000040732_ENSMUSG00000002658": {
                    "id": "ENSMUSG00000040732_ENSMUSG00000002658",
                    "type": null,
                    "score": null,
                    "reversable": false,
                    "correlations": {
                        "class1": 0.21287145033466448
                    },
                    "regulatory_source": "ENSMUSG00000040732",
                    "regulatory_target": "ENSMUSG00000002658"
                },
                "ENSMUSG00000040732_ENSMUSG00000002881": {
                    "id": "ENSMUSG00000040732_ENSMUSG00000002881",
                    "type": null,
                    "score": null,
                    "reversable": false,
                    "correlations": {
                        "class1": 0.28094826259972294
                    },
                    "regulatory_source": "ENSMUSG00000040732",
                    "regulatory_target": "ENSMUSG00000002881"
                },
                "ENSMUSG00000040732_ENSMUSG00000003429": {
                    "id": "ENSMUSG00000040732_ENSMUSG00000003429",
                    "type": null,
                    "score": null,
                    "reversable": false,
                    "correlations": {
                        "class1": 0.4056128514724958
                    },
                    "regulatory_source": "ENSMUSG00000040732",
                    "regulatory_target": "ENSMUSG00000003429"
                },
                "ENSMUSG00000040732_ENSMUSG00000003824": {
                    "id": "ENSMUSG00000040732_ENSMUSG00000003824",
                    "type": null,
                    "score": null,
                    "reversable": false,
                    "correlations": {
                        "class1": 0.21065411043034005
                    },
                    "regulatory_source": "ENSMUSG00000040732",
                    "regulatory_target": "ENSMUSG00000003824"
                },
                "ENSMUSG00000040732_ENSMUSG00000004771": {
                    "id": "ENSMUSG00000040732_ENSMUSG00000004771",
                    "type": null,
                    "score": null,
                    "reversable": false,
                    "correlations": {
                        "class1": 0.34331692142512615
                    },
                    "regulatory_source": "ENSMUSG00000040732",
                    "regulatory_target": "ENSMUSG00000004771"
                },
                "ENSMUSG00000040732_ENSMUSG00000005262": {
                    "id": "ENSMUSG00000040732_ENSMUSG00000005262",
                    "type": null,
                    "score": null,
                    "reversable": false,
                    "correlations": {
                        "class1": 0.5279676317994325
                    },
                    "regulatory_source": "ENSMUSG00000040732",
                    "regulatory_target": "ENSMUSG00000005262"
                },
                "ENSMUSG00000040732_ENSMUSG00000005779": {
                    "id": "ENSMUSG00000040732_ENSMUSG00000005779",
                    "type": null,
                    "score": null,
                    "reversable": false,
                    "correlations": {
                        "class1": 0.2180903157085382
                    },
                    "regulatory_source": "ENSMUSG00000040732",
                    "regulatory_target": "ENSMUSG00000005779"
                },
                "ENSMUSG00000040732_ENSMUSG00000006699": {
                    "id": "ENSMUSG00000040732_ENSMUSG00000006699",
                    "type": null,
                    "score": null,
                    "reversable": false,
                    "correlations": {
                        "class1": 0.3455316766203449
                    },
                    "regulatory_source": "ENSMUSG00000040732",
                    "regulatory_target": "ENSMUSG00000006699"
                },
                "ENSMUSG00000040732_ENSMUSG00000008668": {
                    "id": "ENSMUSG00000040732_ENSMUSG00000008668",
                    "type": null,
                    "score": null,
                    "reversable": false,
                    "correlations": {
                        "class1": 0.2850326872862465
                    },
                    "regulatory_source": "ENSMUSG00000040732",
                    "regulatory_target": "ENSMUSG00000008668"
                },
                "ENSMUSG00000040732_ENSMUSG00000009549": {
                    "id": "ENSMUSG00000040732_ENSMUSG00000009549",
                    "type": null,
                    "score": null,
                    "reversable": false,
                    "correlations": {
                        "class1": 0.5582171307229213
                    },
                    "regulatory_source": "ENSMUSG00000040732",
                    "regulatory_target": "ENSMUSG00000009549"
                },
                "ENSMUSG00000040732_ENSMUSG00000014769": {
                    "id": "ENSMUSG00000040732_ENSMUSG00000014769",
                    "type": null,
                    "score": null,
                    "reversable": false,
                    "correlations": {
                        "class1": 0.2526695891543521
                    },
                    "regulatory_source": "ENSMUSG00000040732",
                    "regulatory_target": "ENSMUSG00000014769"
                },
                "ENSMUSG00000040732_ENSMUSG00000017652": {
                    "id": "ENSMUSG00000040732_ENSMUSG00000017652",
                    "type": null,
                    "score": null,
                    "reversable": false,
                    "correlations": {
                        "class1": 0.3742069688232077
                    },
                    "regulatory_source": "ENSMUSG00000040732",
                    "regulatory_target": "ENSMUSG00000017652"
                },
                "ENSMUSG00000040732_ENSMUSG00000020451": {
                    "id": "ENSMUSG00000040732_ENSMUSG00000020451",
                    "type": null,
                    "score": null,
                    "reversable": false,
                    "correlations": {
                        "class1": 0.5627447297283714
                    },
                    "regulatory_source": "ENSMUSG00000040732",
                    "regulatory_target": "ENSMUSG00000020451"
                },
                "ENSMUSG00000040732_ENSMUSG00000020477": {
                    "id": "ENSMUSG00000040732_ENSMUSG00000020477",
                    "type": null,
                    "score": null,
                    "reversable": false,
                    "correlations": {
                        "class1": 0.3080319770652304
                    },
                    "regulatory_source": "ENSMUSG00000040732",
                    "regulatory_target": "ENSMUSG00000020477"
                },
                "ENSMUSG00000040732_ENSMUSG00000020522": {
                    "id": "ENSMUSG00000040732_ENSMUSG00000020522",
                    "type": null,
                    "score": null,
                    "reversable": false,
                    "correlations": {
                        "class1": 0.623858391036836
                    },
                    "regulatory_source": "ENSMUSG00000040732",
                    "regulatory_target": "ENSMUSG00000020522"
                },
                "ENSMUSG00000040732_ENSMUSG00000020577": {
                    "id": "ENSMUSG00000040732_ENSMUSG00000020577",
                    "type": null,
                    "score": null,
                    "reversable": false,
                    "correlations": {
                        "class1": 0.27848298804556326
                    },
                    "regulatory_source": "ENSMUSG00000040732",
                    "regulatory_target": "ENSMUSG00000020577"
                },
                "ENSMUSG00000040732_ENSMUSG00000020700": {
                    "id": "ENSMUSG00000040732_ENSMUSG00000020700",
                    "type": null,
                    "score": null,
                    "reversable": false,
                    "correlations": {
                        "class1": 0.4399163737448697
                    },
                    "regulatory_source": "ENSMUSG00000040732",
                    "regulatory_target": "ENSMUSG00000020700"
                },
                "ENSMUSG00000040732_ENSMUSG00000020864": {
                    "id": "ENSMUSG00000040732_ENSMUSG00000020864",
                    "type": null,
                    "score": null,
                    "reversable": false,
                    "correlations": {
                        "class1": 0.24603233035105496
                    },
                    "regulatory_source": "ENSMUSG00000040732",
                    "regulatory_target": "ENSMUSG00000020864"
                },
                "ENSMUSG00000040732_ENSMUSG00000021149": {
                    "id": "ENSMUSG00000040732_ENSMUSG00000021149",
                    "type": null,
                    "score": null,
                    "reversable": false,
                    "correlations": {
                        "class1": 0.24474048066083057
                    },
                    "regulatory_source": "ENSMUSG00000040732",
                    "regulatory_target": "ENSMUSG00000021149"
                },
                "ENSMUSG00000040732_ENSMUSG00000021395": {
                    "id": "ENSMUSG00000040732_ENSMUSG00000021395",
                    "type": null,
                    "score": null,
                    "reversable": false,
                    "correlations": {
                        "class1": 0.20999270251025254
                    },
                    "regulatory_source": "ENSMUSG00000040732",
                    "regulatory_target": "ENSMUSG00000021395"
                },
                "ENSMUSG00000040732_ENSMUSG00000021701": {
                    "id": "ENSMUSG00000040732_ENSMUSG00000021701",
                    "type": null,
                    "score": null,
                    "reversable": false,
                    "correlations": {
                        "class1": 0.5048524148259423
                    },
                    "regulatory_source": "ENSMUSG00000040732",
                    "regulatory_target": "ENSMUSG00000021701"
                },
                "ENSMUSG00000040732_ENSMUSG00000021917": {
                    "id": "ENSMUSG00000040732_ENSMUSG00000021917",
                    "type": null,
                    "score": null,
                    "reversable": false,
                    "correlations": {
                        "class1": 0.2504936405118919
                    },
                    "regulatory_source": "ENSMUSG00000040732",
                    "regulatory_target": "ENSMUSG00000021917"
                },
                "ENSMUSG00000040732_ENSMUSG00000021969": {
                    "id": "ENSMUSG00000040732_ENSMUSG00000021969",
                    "type": null,
                    "score": null,
                    "reversable": false,
                    "correlations": {
                        "class1": 0.38974031147751426
                    },
                    "regulatory_source": "ENSMUSG00000040732",
                    "regulatory_target": "ENSMUSG00000021969"
                },
                "ENSMUSG00000040732_ENSMUSG00000022064": {
                    "id": "ENSMUSG00000040732_ENSMUSG00000022064",
                    "type": null,
                    "score": null,
                    "reversable": false,
                    "correlations": {
                        "class1": 0.5066022939846535
                    },
                    "regulatory_source": "ENSMUSG00000040732",
                    "regulatory_target": "ENSMUSG00000022064"
                },
                "ENSMUSG00000040732_ENSMUSG00000022136": {
                    "id": "ENSMUSG00000040732_ENSMUSG00000022136",
                    "type": null,
                    "score": null,
                    "reversable": false,
                    "correlations": {
                        "class1": 0.33213253767514794
                    },
                    "regulatory_source": "ENSMUSG00000040732",
                    "regulatory_target": "ENSMUSG00000022136"
                },
                "ENSMUSG00000040732_ENSMUSG00000022205": {
                    "id": "ENSMUSG00000040732_ENSMUSG00000022205",
                    "type": null,
                    "score": null,
                    "reversable": false,
                    "correlations": {
                        "class1": 0.3317424916065758
                    },
                    "regulatory_source": "ENSMUSG00000040732",
                    "regulatory_target": "ENSMUSG00000022205"
                },
                "ENSMUSG00000040732_ENSMUSG00000022579": {
                    "id": "ENSMUSG00000040732_ENSMUSG00000022579",
                    "type": null,
                    "score": null,
                    "reversable": false,
                    "correlations": {
                        "class1": 0.5176657890083574
                    },
                    "regulatory_source": "ENSMUSG00000040732",
                    "regulatory_target": "ENSMUSG00000022579"
                },
                "ENSMUSG00000040732_ENSMUSG00000022584": {
                    "id": "ENSMUSG00000040732_ENSMUSG00000022584",
                    "type": null,
                    "score": null,
                    "reversable": false,
                    "correlations": {
                        "class1": 0.40338071541090825
                    },
                    "regulatory_source": "ENSMUSG00000040732",
                    "regulatory_target": "ENSMUSG00000022584"
                },
                "ENSMUSG00000040732_ENSMUSG00000022617": {
                    "id": "ENSMUSG00000040732_ENSMUSG00000022617",
                    "type": null,
                    "score": null,
                    "reversable": false,
                    "correlations": {
                        "class1": 0.29294750482498133
                    },
                    "regulatory_source": "ENSMUSG00000040732",
                    "regulatory_target": "ENSMUSG00000022617"
                },
                "ENSMUSG00000040732_ENSMUSG00000022892": {
                    "id": "ENSMUSG00000040732_ENSMUSG00000022892",
                    "type": null,
                    "score": null,
                    "reversable": false,
                    "correlations": {
                        "class1": 0.3543702972104942
                    },
                    "regulatory_source": "ENSMUSG00000040732",
                    "regulatory_target": "ENSMUSG00000022892"
                },
                "ENSMUSG00000040732_ENSMUSG00000024381": {
                    "id": "ENSMUSG00000040732_ENSMUSG00000024381",
                    "type": null,
                    "score": null,
                    "reversable": false,
                    "correlations": {
                        "class1": 0.44147783294466797
                    },
                    "regulatory_source": "ENSMUSG00000040732",
                    "regulatory_target": "ENSMUSG00000024381"
                },
                "ENSMUSG00000040732_ENSMUSG00000024431": {
                    "id": "ENSMUSG00000040732_ENSMUSG00000024431",
                    "type": null,
                    "score": null,
                    "reversable": false,
                    "correlations": {
                        "class1": 0.6082563608158772
                    },
                    "regulatory_source": "ENSMUSG00000040732",
                    "regulatory_target": "ENSMUSG00000024431"
                },
                "ENSMUSG00000040732_ENSMUSG00000024608": {
                    "id": "ENSMUSG00000040732_ENSMUSG00000024608",
                    "type": null,
                    "score": null,
                    "reversable": false,
                    "correlations": {
                        "class1": 0.2808290529675112
                    },
                    "regulatory_source": "ENSMUSG00000040732",
                    "regulatory_target": "ENSMUSG00000024608"
                },
                "ENSMUSG00000040732_ENSMUSG00000024725": {
                    "id": "ENSMUSG00000040732_ENSMUSG00000024725",
                    "type": null,
                    "score": null,
                    "reversable": false,
                    "correlations": {
                        "class1": 0.546335131445404
                    },
                    "regulatory_source": "ENSMUSG00000040732",
                    "regulatory_target": "ENSMUSG00000024725"
                },
                "ENSMUSG00000040732_ENSMUSG00000024975": {
                    "id": "ENSMUSG00000040732_ENSMUSG00000024975",
                    "type": null,
                    "score": null,
                    "reversable": false,
                    "correlations": {
                        "class1": 0.6102105276939358
                    },
                    "regulatory_source": "ENSMUSG00000040732",
                    "regulatory_target": "ENSMUSG00000024975"
                },
                "ENSMUSG00000040732_ENSMUSG00000025362": {
                    "id": "ENSMUSG00000040732_ENSMUSG00000025362",
                    "type": null,
                    "score": null,
                    "reversable": false,
                    "correlations": {
                        "class1": 0.45045032264855334
                    },
                    "regulatory_source": "ENSMUSG00000040732",
                    "regulatory_target": "ENSMUSG00000025362"
                },
                "ENSMUSG00000040732_ENSMUSG00000025794": {
                    "id": "ENSMUSG00000040732_ENSMUSG00000025794",
                    "type": null,
                    "score": null,
                    "reversable": false,
                    "correlations": {
                        "class1": 0.2654109756999395
                    },
                    "regulatory_source": "ENSMUSG00000040732",
                    "regulatory_target": "ENSMUSG00000025794"
                },
                "ENSMUSG00000040732_ENSMUSG00000026404": {
                    "id": "ENSMUSG00000040732_ENSMUSG00000026404",
                    "type": null,
                    "score": null,
                    "reversable": false,
                    "correlations": {
                        "class1": 0.2935173472270362
                    },
                    "regulatory_source": "ENSMUSG00000040732",
                    "regulatory_target": "ENSMUSG00000026404"
                },
                "ENSMUSG00000040732_ENSMUSG00000027002": {
                    "id": "ENSMUSG00000040732_ENSMUSG00000027002",
                    "type": null,
                    "score": null,
                    "reversable": false,
                    "correlations": {
                        "class1": 0.32527564118166596
                    },
                    "regulatory_source": "ENSMUSG00000040732",
                    "regulatory_target": "ENSMUSG00000027002"
                },
                "ENSMUSG00000040732_ENSMUSG00000027479": {
                    "id": "ENSMUSG00000040732_ENSMUSG00000027479",
                    "type": null,
                    "score": null,
                    "reversable": false,
                    "correlations": {
                        "class1": 0.24679449783298987
                    },
                    "regulatory_source": "ENSMUSG00000040732",
                    "regulatory_target": "ENSMUSG00000027479"
                },
                "ENSMUSG00000040732_ENSMUSG00000027712": {
                    "id": "ENSMUSG00000040732_ENSMUSG00000027712",
                    "type": null,
                    "score": null,
                    "reversable": false,
                    "correlations": {
                        "class1": 0.3564907472006526
                    },
                    "regulatory_source": "ENSMUSG00000040732",
                    "regulatory_target": "ENSMUSG00000027712"
                },
                "ENSMUSG00000040732_ENSMUSG00000027751": {
                    "id": "ENSMUSG00000040732_ENSMUSG00000027751",
                    "type": null,
                    "score": null,
                    "reversable": false,
                    "correlations": {
                        "class1": 0.6689387961115494
                    },
                    "regulatory_source": "ENSMUSG00000040732",
                    "regulatory_target": "ENSMUSG00000027751"
                },
                "ENSMUSG00000040732_ENSMUSG00000027752": {
                    "id": "ENSMUSG00000040732_ENSMUSG00000027752",
                    "type": null,
                    "score": null,
                    "reversable": false,
                    "correlations": {
                        "class1": 0.30706311746475795
                    },
                    "regulatory_source": "ENSMUSG00000040732",
                    "regulatory_target": "ENSMUSG00000027752"
                },
                "ENSMUSG00000040732_ENSMUSG00000027997": {
                    "id": "ENSMUSG00000040732_ENSMUSG00000027997",
                    "type": null,
                    "score": null,
                    "reversable": false,
                    "correlations": {
                        "class1": 0.263563328390917
                    },
                    "regulatory_source": "ENSMUSG00000040732",
                    "regulatory_target": "ENSMUSG00000027997"
                },
                "ENSMUSG00000040732_ENSMUSG00000028068": {
                    "id": "ENSMUSG00000040732_ENSMUSG00000028068",
                    "type": null,
                    "score": null,
                    "reversable": false,
                    "correlations": {
                        "class1": 0.6689387961115494
                    },
                    "regulatory_source": "ENSMUSG00000040732",
                    "regulatory_target": "ENSMUSG00000028068"
                },
                "ENSMUSG00000040732_ENSMUSG00000028367": {
                    "id": "ENSMUSG00000040732_ENSMUSG00000028367",
                    "type": null,
                    "score": null,
                    "reversable": false,
                    "correlations": {
                        "class1": 0.4599148512335897
                    },
                    "regulatory_source": "ENSMUSG00000040732",
                    "regulatory_target": "ENSMUSG00000028367"
                },
                "ENSMUSG00000040732_ENSMUSG00000028382": {
                    "id": "ENSMUSG00000040732_ENSMUSG00000028382",
                    "type": null,
                    "score": null,
                    "reversable": false,
                    "correlations": {
                        "class1": 0.27705096677935404
                    },
                    "regulatory_source": "ENSMUSG00000040732",
                    "regulatory_target": "ENSMUSG00000028382"
                },
                "ENSMUSG00000040732_ENSMUSG00000028410": {
                    "id": "ENSMUSG00000040732_ENSMUSG00000028410",
                    "type": null,
                    "score": null,
                    "reversable": false,
                    "correlations": {
                        "class1": 0.4389328486576096
                    },
                    "regulatory_source": "ENSMUSG00000040732",
                    "regulatory_target": "ENSMUSG00000028410"
                },
                "ENSMUSG00000040732_ENSMUSG00000028618": {
                    "id": "ENSMUSG00000040732_ENSMUSG00000028618",
                    "type": null,
                    "score": null,
                    "reversable": false,
                    "correlations": {
                        "class1": 0.23727579680269445
                    },
                    "regulatory_source": "ENSMUSG00000040732",
                    "regulatory_target": "ENSMUSG00000028618"
                },
                "ENSMUSG00000040732_ENSMUSG00000028936": {
                    "id": "ENSMUSG00000040732_ENSMUSG00000028936",
                    "type": null,
                    "score": null,
                    "reversable": false,
                    "correlations": {
                        "class1": 0.2690623155462705
                    },
                    "regulatory_source": "ENSMUSG00000040732",
                    "regulatory_target": "ENSMUSG00000028936"
                },
                "ENSMUSG00000040732_ENSMUSG00000029131": {
                    "id": "ENSMUSG00000040732_ENSMUSG00000029131",
                    "type": null,
                    "score": null,
                    "reversable": false,
                    "correlations": {
                        "class1": 0.34558010881358014
                    },
                    "regulatory_source": "ENSMUSG00000040732",
                    "regulatory_target": "ENSMUSG00000029131"
                },
                "ENSMUSG00000040732_ENSMUSG00000029580": {
                    "id": "ENSMUSG00000040732_ENSMUSG00000029580",
                    "type": null,
                    "score": null,
                    "reversable": false,
                    "correlations": {
                        "class1": 0.47493473941199926
                    },
                    "regulatory_source": "ENSMUSG00000040732",
                    "regulatory_target": "ENSMUSG00000029580"
                },
                "ENSMUSG00000040732_ENSMUSG00000030315": {
                    "id": "ENSMUSG00000040732_ENSMUSG00000030315",
                    "type": null,
                    "score": null,
                    "reversable": false,
                    "correlations": {
                        "class1": 0.2755524466953556
                    },
                    "regulatory_source": "ENSMUSG00000040732",
                    "regulatory_target": "ENSMUSG00000030315"
                },
                "ENSMUSG00000040732_ENSMUSG00000030659": {
                    "id": "ENSMUSG00000040732_ENSMUSG00000030659",
                    "type": null,
                    "score": null,
                    "reversable": false,
                    "correlations": {
                        "class1": 0.24167127775436342
                    },
                    "regulatory_source": "ENSMUSG00000040732",
                    "regulatory_target": "ENSMUSG00000030659"
                },
                "ENSMUSG00000040732_ENSMUSG00000030970": {
                    "id": "ENSMUSG00000040732_ENSMUSG00000030970",
                    "type": null,
                    "score": null,
                    "reversable": false,
                    "correlations": {
                        "class1": 0.2106643514421915
                    },
                    "regulatory_source": "ENSMUSG00000040732",
                    "regulatory_target": "ENSMUSG00000030970"
                },
                "ENSMUSG00000040732_ENSMUSG00000031451": {
                    "id": "ENSMUSG00000040732_ENSMUSG00000031451",
                    "type": null,
                    "score": null,
                    "reversable": false,
                    "correlations": {
                        "class1": 0.2703898104791612
                    },
                    "regulatory_source": "ENSMUSG00000040732",
                    "regulatory_target": "ENSMUSG00000031451"
                },
                "ENSMUSG00000040732_ENSMUSG00000032042": {
                    "id": "ENSMUSG00000040732_ENSMUSG00000032042",
                    "type": null,
                    "score": null,
                    "reversable": false,
                    "correlations": {
                        "class1": 0.23075011896650385
                    },
                    "regulatory_source": "ENSMUSG00000040732",
                    "regulatory_target": "ENSMUSG00000032042"
                },
                "ENSMUSG00000040732_ENSMUSG00000032116": {
                    "id": "ENSMUSG00000040732_ENSMUSG00000032116",
                    "type": null,
                    "score": null,
                    "reversable": false,
                    "correlations": {
                        "class1": 0.3131925134609317
                    },
                    "regulatory_source": "ENSMUSG00000040732",
                    "regulatory_target": "ENSMUSG00000032116"
                },
                "ENSMUSG00000040732_ENSMUSG00000032766": {
                    "id": "ENSMUSG00000040732_ENSMUSG00000032766",
                    "type": null,
                    "score": null,
                    "reversable": false,
                    "correlations": {
                        "class1": 0.5273999629226953
                    },
                    "regulatory_source": "ENSMUSG00000040732",
                    "regulatory_target": "ENSMUSG00000032766"
                },
                "ENSMUSG00000040732_ENSMUSG00000034345": {
                    "id": "ENSMUSG00000040732_ENSMUSG00000034345",
                    "type": null,
                    "score": null,
                    "reversable": false,
                    "correlations": {
                        "class1": 0.575514470514343
                    },
                    "regulatory_source": "ENSMUSG00000040732",
                    "regulatory_target": "ENSMUSG00000034345"
                },
                "ENSMUSG00000040732_ENSMUSG00000034520": {
                    "id": "ENSMUSG00000040732_ENSMUSG00000034520",
                    "type": null,
                    "score": null,
                    "reversable": false,
                    "correlations": {
                        "class1": 0.45568608437787916
                    },
                    "regulatory_source": "ENSMUSG00000040732",
                    "regulatory_target": "ENSMUSG00000034520"
                },
                "ENSMUSG00000040732_ENSMUSG00000034868": {
                    "id": "ENSMUSG00000040732_ENSMUSG00000034868",
                    "type": null,
                    "score": null,
                    "reversable": false,
                    "correlations": {
                        "class1": 0.23185089574819814
                    },
                    "regulatory_source": "ENSMUSG00000040732",
                    "regulatory_target": "ENSMUSG00000034868"
                },
                "ENSMUSG00000040732_ENSMUSG00000035776": {
                    "id": "ENSMUSG00000040732_ENSMUSG00000035776",
                    "type": null,
                    "score": null,
                    "reversable": false,
                    "correlations": {
                        "class1": 0.6812238975917536
                    },
                    "regulatory_source": "ENSMUSG00000040732",
                    "regulatory_target": "ENSMUSG00000035776"
                },
                "ENSMUSG00000040732_ENSMUSG00000036438": {
                    "id": "ENSMUSG00000040732_ENSMUSG00000036438",
                    "type": null,
                    "score": null,
                    "reversable": false,
                    "correlations": {
                        "class1": 0.2663800968566575
                    },
                    "regulatory_source": "ENSMUSG00000040732",
                    "regulatory_target": "ENSMUSG00000036438"
                },
                "ENSMUSG00000040732_ENSMUSG00000036611": {
                    "id": "ENSMUSG00000040732_ENSMUSG00000036611",
                    "type": null,
                    "score": null,
                    "reversable": false,
                    "correlations": {
                        "class1": 0.23518954153609747
                    },
                    "regulatory_source": "ENSMUSG00000040732",
                    "regulatory_target": "ENSMUSG00000036611"
                },
                "ENSMUSG00000040732_ENSMUSG00000037003": {
                    "id": "ENSMUSG00000040732_ENSMUSG00000037003",
                    "type": null,
                    "score": null,
                    "reversable": false,
                    "correlations": {
                        "class1": 0.2740371731466675
                    },
                    "regulatory_source": "ENSMUSG00000040732",
                    "regulatory_target": "ENSMUSG00000037003"
                },
                "ENSMUSG00000040732_ENSMUSG00000037523": {
                    "id": "ENSMUSG00000040732_ENSMUSG00000037523",
                    "type": null,
                    "score": null,
                    "reversable": false,
                    "correlations": {
                        "class1": 0.5136265204183209
                    },
                    "regulatory_source": "ENSMUSG00000040732",
                    "regulatory_target": "ENSMUSG00000037523"
                },
                "ENSMUSG00000040732_ENSMUSG00000037706": {
                    "id": "ENSMUSG00000040732_ENSMUSG00000037706",
                    "type": null,
                    "score": null,
                    "reversable": false,
                    "correlations": {
                        "class1": 0.4849364966432964
                    },
                    "regulatory_source": "ENSMUSG00000040732",
                    "regulatory_target": "ENSMUSG00000037706"
                },
                "ENSMUSG00000040732_ENSMUSG00000039115": {
                    "id": "ENSMUSG00000040732_ENSMUSG00000039115",
                    "type": null,
                    "score": null,
                    "reversable": false,
                    "correlations": {
                        "class1": 0.4977592642354488
                    },
                    "regulatory_source": "ENSMUSG00000040732",
                    "regulatory_target": "ENSMUSG00000039115"
                },
                "ENSMUSG00000040732_ENSMUSG00000039286": {
                    "id": "ENSMUSG00000040732_ENSMUSG00000039286",
                    "type": null,
                    "score": null,
                    "reversable": false,
                    "correlations": {
                        "class1": 0.5819692768792017
                    },
                    "regulatory_source": "ENSMUSG00000040732",
                    "regulatory_target": "ENSMUSG00000039286"
                },
                "ENSMUSG00000040732_ENSMUSG00000039942": {
                    "id": "ENSMUSG00000040732_ENSMUSG00000039942",
                    "type": null,
                    "score": null,
                    "reversable": false,
                    "correlations": {
                        "class1": 0.2935173472270362
                    },
                    "regulatory_source": "ENSMUSG00000040732",
                    "regulatory_target": "ENSMUSG00000039942"
                },
                "ENSMUSG00000040732_ENSMUSG00000039943": {
                    "id": "ENSMUSG00000040732_ENSMUSG00000039943",
                    "type": null,
                    "score": null,
                    "reversable": false,
                    "correlations": {
                        "class1": 0.2980444065230447
                    },
                    "regulatory_source": "ENSMUSG00000040732",
                    "regulatory_target": "ENSMUSG00000039943"
                },
                "ENSMUSG00000040818_ENSMUSG00000040732": {
                    "id": "ENSMUSG00000040818_ENSMUSG00000040732",
                    "type": null,
                    "score": null,
                    "reversable": false,
                    "correlations": {
                        "class1": 0.2860777891798963
                    },
                    "regulatory_source": "ENSMUSG00000040732",
                    "regulatory_target": "ENSMUSG00000040818"
                },
                "ENSMUSG00000041012_ENSMUSG00000040732": {
                    "id": "ENSMUSG00000041012_ENSMUSG00000040732",
                    "type": null,
                    "score": null,
                    "reversable": false,
                    "correlations": {
                        "class1": 0.43786872570631474
                    },
                    "regulatory_source": "ENSMUSG00000040732",
                    "regulatory_target": "ENSMUSG00000041012"
                },
                "ENSMUSG00000041133_ENSMUSG00000040732": {
                    "id": "ENSMUSG00000041133_ENSMUSG00000040732",
                    "type": null,
                    "score": null,
                    "reversable": false,
                    "correlations": {
                        "class1": 0.4640317718759685
                    },
                    "regulatory_source": "ENSMUSG00000040732",
                    "regulatory_target": "ENSMUSG00000041133"
                },
                "ENSMUSG00000041685_ENSMUSG00000040732": {
                    "id": "ENSMUSG00000041685_ENSMUSG00000040732",
                    "type": null,
                    "score": null,
                    "reversable": false,
                    "correlations": {
                        "class1": 0.29572101288216324
                    },
                    "regulatory_source": "ENSMUSG00000040732",
                    "regulatory_target": "ENSMUSG00000041685"
                },
                "ENSMUSG00000042133_ENSMUSG00000040732": {
                    "id": "ENSMUSG00000042133_ENSMUSG00000040732",
                    "type": null,
                    "score": null,
                    "reversable": false,
                    "correlations": {
                        "class1": 0.273386972608327
                    },
                    "regulatory_source": "ENSMUSG00000040732",
                    "regulatory_target": "ENSMUSG00000042133"
                },
                "ENSMUSG00000042541_ENSMUSG00000040732": {
                    "id": "ENSMUSG00000042541_ENSMUSG00000040732",
                    "type": null,
                    "score": null,
                    "reversable": false,
                    "correlations": {
                        "class1": 0.5420405153347163
                    },
                    "regulatory_source": "ENSMUSG00000040732",
                    "regulatory_target": "ENSMUSG00000042541"
                },
                "ENSMUSG00000043716_ENSMUSG00000040732": {
                    "id": "ENSMUSG00000043716_ENSMUSG00000040732",
                    "type": null,
                    "score": null,
                    "reversable": false,
                    "correlations": {
                        "class1": 0.507742223619331
                    },
                    "regulatory_source": "ENSMUSG00000040732",
                    "regulatory_target": "ENSMUSG00000043716"
                },
                "ENSMUSG00000045954_ENSMUSG00000040732": {
                    "id": "ENSMUSG00000045954_ENSMUSG00000040732",
                    "type": null,
                    "score": null,
                    "reversable": false,
                    "correlations": {
                        "class1": 0.508462306105298
                    },
                    "regulatory_source": "ENSMUSG00000040732",
                    "regulatory_target": "ENSMUSG00000045954"
                },
                "ENSMUSG00000046330_ENSMUSG00000040732": {
                    "id": "ENSMUSG00000046330_ENSMUSG00000040732",
                    "type": null,
                    "score": null,
                    "reversable": false,
                    "correlations": {
                        "class1": 0.2732947897898715
                    },
                    "regulatory_source": "ENSMUSG00000040732",
                    "regulatory_target": "ENSMUSG00000046330"
                },
                "ENSMUSG00000046364_ENSMUSG00000040732": {
                    "id": "ENSMUSG00000046364_ENSMUSG00000040732",
                    "type": null,
                    "score": null,
                    "reversable": false,
                    "correlations": {
                        "class1": 0.3493256355674724
                    },
                    "regulatory_source": "ENSMUSG00000040732",
                    "regulatory_target": "ENSMUSG00000046364"
                },
                "ENSMUSG00000049502_ENSMUSG00000040732": {
                    "id": "ENSMUSG00000049502_ENSMUSG00000040732",
                    "type": null,
                    "score": null,
                    "reversable": false,
                    "correlations": {
                        "class1": 0.24353539325163015
                    },
                    "regulatory_source": "ENSMUSG00000040732",
                    "regulatory_target": "ENSMUSG00000049502"
                },
                "ENSMUSG00000049588_ENSMUSG00000040732": {
                    "id": "ENSMUSG00000049588_ENSMUSG00000040732",
                    "type": null,
                    "score": null,
                    "reversable": false,
                    "correlations": {
                        "class1": 0.2935173472270362
                    },
                    "regulatory_source": "ENSMUSG00000040732",
                    "regulatory_target": "ENSMUSG00000049588"
                },
                "ENSMUSG00000049751_ENSMUSG00000040732": {
                    "id": "ENSMUSG00000049751_ENSMUSG00000040732",
                    "type": null,
                    "score": null,
                    "reversable": false,
                    "correlations": {
                        "class1": 0.49739814931272347
                    },
                    "regulatory_source": "ENSMUSG00000040732",
                    "regulatory_target": "ENSMUSG00000049751"
                },
                "ENSMUSG00000049775_ENSMUSG00000040732": {
                    "id": "ENSMUSG00000049775_ENSMUSG00000040732",
                    "type": null,
                    "score": null,
                    "reversable": false,
                    "correlations": {
                        "class1": 0.40980384373992806
                    },
                    "regulatory_source": "ENSMUSG00000040732",
                    "regulatory_target": "ENSMUSG00000049775"
                },
                "ENSMUSG00000050721_ENSMUSG00000040732": {
                    "id": "ENSMUSG00000050721_ENSMUSG00000040732",
                    "type": null,
                    "score": null,
                    "reversable": false,
                    "correlations": {
                        "class1": 0.32260411859870086
                    },
                    "regulatory_source": "ENSMUSG00000040732",
                    "regulatory_target": "ENSMUSG00000050721"
                },
                "ENSMUSG00000052727_ENSMUSG00000040732": {
                    "id": "ENSMUSG00000052727_ENSMUSG00000040732",
                    "type": null,
                    "score": null,
                    "reversable": false,
                    "correlations": {
                        "class1": 0.30136982268338686
                    },
                    "regulatory_source": "ENSMUSG00000040732",
                    "regulatory_target": "ENSMUSG00000052727"
                },
                "ENSMUSG00000053062_ENSMUSG00000040732": {
                    "id": "ENSMUSG00000053062_ENSMUSG00000040732",
                    "type": null,
                    "score": null,
                    "reversable": false,
                    "correlations": {
                        "class1": 0.22627158487112864
                    },
                    "regulatory_source": "ENSMUSG00000040732",
                    "regulatory_target": "ENSMUSG00000053062"
                },
                "ENSMUSG00000056209_ENSMUSG00000040732": {
                    "id": "ENSMUSG00000056209_ENSMUSG00000040732",
                    "type": null,
                    "score": null,
                    "reversable": false,
                    "correlations": {
                        "class1": 0.7523922418151178
                    },
                    "regulatory_source": "ENSMUSG00000040732",
                    "regulatory_target": "ENSMUSG00000056209"
                },
                "ENSMUSG00000059070_ENSMUSG00000040732": {
                    "id": "ENSMUSG00000059070_ENSMUSG00000040732",
                    "type": null,
                    "score": null,
                    "reversable": false,
                    "correlations": {
                        "class1": 0.38434657229791175
                    },
                    "regulatory_source": "ENSMUSG00000040732",
                    "regulatory_target": "ENSMUSG00000059070"
                },
                "ENSMUSG00000059291_ENSMUSG00000040732": {
                    "id": "ENSMUSG00000059291_ENSMUSG00000040732",
                    "type": null,
                    "score": null,
                    "reversable": false,
                    "correlations": {
                        "class1": 0.2688473994481148
                    },
                    "regulatory_source": "ENSMUSG00000040732",
                    "regulatory_target": "ENSMUSG00000059291"
                },
                "ENSMUSG00000060730_ENSMUSG00000040732": {
                    "id": "ENSMUSG00000060730_ENSMUSG00000040732",
                    "type": null,
                    "score": null,
                    "reversable": false,
                    "correlations": {
                        "class1": 0.2258547710973361
                    },
                    "regulatory_source": "ENSMUSG00000040732",
                    "regulatory_target": "ENSMUSG00000060730"
                },
                "ENSMUSG00000061136_ENSMUSG00000040732": {
                    "id": "ENSMUSG00000061136_ENSMUSG00000040732",
                    "type": null,
                    "score": null,
                    "reversable": false,
                    "correlations": {
                        "class1": 0.5190343348149062
                    },
                    "regulatory_source": "ENSMUSG00000040732",
                    "regulatory_target": "ENSMUSG00000061136"
                },
                "ENSMUSG00000062997_ENSMUSG00000040732": {
                    "id": "ENSMUSG00000062997_ENSMUSG00000040732",
                    "type": null,
                    "score": null,
                    "reversable": false,
                    "correlations": {
                        "class1": 0.36472496446890246
                    },
                    "regulatory_source": "ENSMUSG00000040732",
                    "regulatory_target": "ENSMUSG00000062997"
                },
                "ENSMUSG00000063021_ENSMUSG00000040732": {
                    "id": "ENSMUSG00000063021_ENSMUSG00000040732",
                    "type": null,
                    "score": null,
                    "reversable": false,
                    "correlations": {
                        "class1": 0.5654493704527112
                    },
                    "regulatory_source": "ENSMUSG00000040732",
                    "regulatory_target": "ENSMUSG00000063021"
                },
                "ENSMUSG00000069744_ENSMUSG00000040732": {
                    "id": "ENSMUSG00000069744_ENSMUSG00000040732",
                    "type": null,
                    "score": null,
                    "reversable": false,
                    "correlations": {
                        "class1": 0.28878423988204904
                    },
                    "regulatory_source": "ENSMUSG00000040732",
                    "regulatory_target": "ENSMUSG00000069744"
                },
                "ENSMUSG00000070348_ENSMUSG00000040732": {
                    "id": "ENSMUSG00000070348_ENSMUSG00000040732",
                    "type": null,
                    "score": null,
                    "reversable": false,
                    "correlations": {
                        "class1": 0.2874507179727492
                    },
                    "regulatory_source": "ENSMUSG00000040732",
                    "regulatory_target": "ENSMUSG00000070348"
                },
                "ENSMUSG00000071042_ENSMUSG00000040732": {
                    "id": "ENSMUSG00000071042_ENSMUSG00000040732",
                    "type": null,
                    "score": null,
                    "reversable": false,
                    "correlations": {
                        "class1": 0.26677537305873567
                    },
                    "regulatory_source": "ENSMUSG00000040732",
                    "regulatory_target": "ENSMUSG00000071042"
                },
                "ENSMUSG00000071180_ENSMUSG00000040732": {
                    "id": "ENSMUSG00000071180_ENSMUSG00000040732",
                    "type": null,
                    "score": null,
                    "reversable": false,
                    "correlations": {
                        "class1": 0.24233262973755587
                    },
                    "regulatory_source": "ENSMUSG00000040732",
                    "regulatory_target": "ENSMUSG00000071180"
                },
                "ENSMUSG00000072235_ENSMUSG00000040732": {
                    "id": "ENSMUSG00000072235_ENSMUSG00000040732",
                    "type": null,
                    "score": null,
                    "reversable": false,
                    "correlations": {
                        "class1": 0.3494285220401928
                    },
                    "regulatory_source": "ENSMUSG00000040732",
                    "regulatory_target": "ENSMUSG00000072235"
                },
                "ENSMUSG00000073664_ENSMUSG00000040732": {
                    "id": "ENSMUSG00000073664_ENSMUSG00000040732",
                    "type": null,
                    "score": null,
                    "reversable": false,
                    "correlations": {
                        "class1": 0.47426734912988083
                    },
                    "regulatory_source": "ENSMUSG00000040732",
                    "regulatory_target": "ENSMUSG00000073664"
                },
                "ENSMUSG00000078427_ENSMUSG00000040732": {
                    "id": "ENSMUSG00000078427_ENSMUSG00000040732",
                    "type": null,
                    "score": null,
                    "reversable": false,
                    "correlations": {
                        "class1": 0.20007877064140864
                    },
                    "regulatory_source": "ENSMUSG00000040732",
                    "regulatory_target": "ENSMUSG00000078427"
                },
                "ENSMUSG00000079018_ENSMUSG00000040732": {
                    "id": "ENSMUSG00000079018_ENSMUSG00000040732",
                    "type": null,
                    "score": null,
                    "reversable": false,
                    "correlations": {
                        "class1": 0.4395942373924076
                    },
                    "regulatory_source": "ENSMUSG00000040732",
                    "regulatory_target": "ENSMUSG00000079018"
                },
                "ENSMUSG00000086841_ENSMUSG00000040732": {
                    "id": "ENSMUSG00000086841_ENSMUSG00000040732",
                    "type": null,
                    "score": null,
                    "reversable": false,
                    "correlations": {
                        "class1": 0.6057011483817162
                    },
                    "regulatory_source": "ENSMUSG00000040732",
                    "regulatory_target": "ENSMUSG00000086841"
                },
                "ENSMUSG00000090516_ENSMUSG00000040732": {
                    "id": "ENSMUSG00000090516_ENSMUSG00000040732",
                    "type": null,
                    "score": null,
                    "reversable": false,
                    "correlations": {
                        "class1": 0.42460481456686794
                    },
                    "regulatory_source": "ENSMUSG00000040732",
                    "regulatory_target": "ENSMUSG00000090516"
                },
                "ENSMUSG00000091971_ENSMUSG00000040732": {
                    "id": "ENSMUSG00000091971_ENSMUSG00000040732",
                    "type": null,
                    "score": null,
                    "reversable": false,
                    "correlations": {
                        "class1": 0.2913088936169421
                    },
                    "regulatory_source": "ENSMUSG00000040732",
                    "regulatory_target": "ENSMUSG00000091971"
                },
                "ENSMUSG00000092074_ENSMUSG00000040732": {
                    "id": "ENSMUSG00000092074_ENSMUSG00000040732",
                    "type": null,
                    "score": null,
                    "reversable": false,
                    "correlations": {
                        "class1": 0.4786748593692902
                    },
                    "regulatory_source": "ENSMUSG00000040732",
                    "regulatory_target": "ENSMUSG00000092074"
                },
                "ENSMUSG00000096255_ENSMUSG00000040732": {
                    "id": "ENSMUSG00000096255_ENSMUSG00000040732",
                    "type": null,
                    "score": null,
                    "reversable": false,
                    "correlations": {
                        "class1": 0.37905622242458836
                    },
                    "regulatory_source": "ENSMUSG00000040732",
                    "regulatory_target": "ENSMUSG00000096255"
                },
                "ENSMUSG00000041515_ENSMUSG00000000827": {
                    "id": "ENSMUSG00000041515_ENSMUSG00000000827",
                    "type": null,
                    "score": null,
                    "reversable": false,
                    "correlations": {
                        "class1": 0.5465249900531686
                    },
                    "regulatory_source": "ENSMUSG00000041515",
                    "regulatory_target": "ENSMUSG00000000827"
                },
                "ENSMUSG00000041515_ENSMUSG00000001833": {
                    "id": "ENSMUSG00000041515_ENSMUSG00000001833",
                    "type": null,
                    "score": null,
                    "reversable": false,
                    "correlations": {
                        "class1": 0.321954299958116
                    },
                    "regulatory_source": "ENSMUSG00000041515",
                    "regulatory_target": "ENSMUSG00000001833"
                },
                "ENSMUSG00000041515_ENSMUSG00000003531": {
                    "id": "ENSMUSG00000041515_ENSMUSG00000003531",
                    "type": null,
                    "score": null,
                    "reversable": false,
                    "correlations": {
                        "class1": 0.6243624178454081
                    },
                    "regulatory_source": "ENSMUSG00000041515",
                    "regulatory_target": "ENSMUSG00000003531"
                },
                "ENSMUSG00000041515_ENSMUSG00000016541": {
                    "id": "ENSMUSG00000041515_ENSMUSG00000016541",
                    "type": null,
                    "score": null,
                    "reversable": false,
                    "correlations": {
                        "class1": 0.21350028449571928
                    },
                    "regulatory_source": "ENSMUSG00000041515",
                    "regulatory_target": "ENSMUSG00000016541"
                },
                "ENSMUSG00000041515_ENSMUSG00000020733": {
                    "id": "ENSMUSG00000041515_ENSMUSG00000020733",
                    "type": null,
                    "score": null,
                    "reversable": false,
                    "correlations": {
                        "class1": 0.8660001122921122
                    },
                    "regulatory_source": "ENSMUSG00000041515",
                    "regulatory_target": "ENSMUSG00000020733"
                },
                "ENSMUSG00000041515_ENSMUSG00000024054": {
                    "id": "ENSMUSG00000041515_ENSMUSG00000024054",
                    "type": null,
                    "score": null,
                    "reversable": false,
                    "correlations": {
                        "class1": 0.2199220304950472
                    },
                    "regulatory_source": "ENSMUSG00000041515",
                    "regulatory_target": "ENSMUSG00000024054"
                },
                "ENSMUSG00000041515_ENSMUSG00000027775": {
                    "id": "ENSMUSG00000041515_ENSMUSG00000027775",
                    "type": null,
                    "score": null,
                    "reversable": false,
                    "correlations": {
                        "class1": 0.2914492141587599
                    },
                    "regulatory_source": "ENSMUSG00000041515",
                    "regulatory_target": "ENSMUSG00000027775"
                },
                "ENSMUSG00000041515_ENSMUSG00000029071": {
                    "id": "ENSMUSG00000041515_ENSMUSG00000029071",
                    "type": null,
                    "score": null,
                    "reversable": false,
                    "correlations": {
                        "class1": 0.23472496347944807
                    },
                    "regulatory_source": "ENSMUSG00000041515",
                    "regulatory_target": "ENSMUSG00000029071"
                },
                "ENSMUSG00000041515_ENSMUSG00000029561": {
                    "id": "ENSMUSG00000041515_ENSMUSG00000029561",
                    "type": null,
                    "score": null,
                    "reversable": false,
                    "correlations": {
                        "class1": 0.3101034451373726
                    },
                    "regulatory_source": "ENSMUSG00000041515",
                    "regulatory_target": "ENSMUSG00000029561"
                },
                "ENSMUSG00000041515_ENSMUSG00000030060": {
                    "id": "ENSMUSG00000041515_ENSMUSG00000030060",
                    "type": null,
                    "score": null,
                    "reversable": false,
                    "correlations": {
                        "class1": 0.496531714468393
                    },
                    "regulatory_source": "ENSMUSG00000041515",
                    "regulatory_target": "ENSMUSG00000030060"
                },
                "ENSMUSG00000041515_ENSMUSG00000030605": {
                    "id": "ENSMUSG00000041515_ENSMUSG00000030605",
                    "type": null,
                    "score": null,
                    "reversable": false,
                    "correlations": {
                        "class1": 0.21094338984593053
                    },
                    "regulatory_source": "ENSMUSG00000041515",
                    "regulatory_target": "ENSMUSG00000030605"
                },
                "ENSMUSG00000041515_ENSMUSG00000030753": {
                    "id": "ENSMUSG00000041515_ENSMUSG00000030753",
                    "type": null,
                    "score": null,
                    "reversable": false,
                    "correlations": {
                        "class1": 0.3496371392830161
                    },
                    "regulatory_source": "ENSMUSG00000041515",
                    "regulatory_target": "ENSMUSG00000030753"
                },
                "ENSMUSG00000041515_ENSMUSG00000030921": {
                    "id": "ENSMUSG00000041515_ENSMUSG00000030921",
                    "type": null,
                    "score": null,
                    "reversable": false,
                    "correlations": {
                        "class1": 0.22276605962398033
                    },
                    "regulatory_source": "ENSMUSG00000041515",
                    "regulatory_target": "ENSMUSG00000030921"
                },
                "ENSMUSG00000041515_ENSMUSG00000039942": {
                    "id": "ENSMUSG00000041515_ENSMUSG00000039942",
                    "type": null,
                    "score": null,
                    "reversable": false,
                    "correlations": {
                        "class1": 0.27019301370545246
                    },
                    "regulatory_source": "ENSMUSG00000041515",
                    "regulatory_target": "ENSMUSG00000039942"
                },
                "ENSMUSG00000041515_ENSMUSG00000040599": {
                    "id": "ENSMUSG00000041515_ENSMUSG00000040599",
                    "type": null,
                    "score": null,
                    "reversable": false,
                    "correlations": {
                        "class1": 0.6857197924181776
                    },
                    "regulatory_source": "ENSMUSG00000041515",
                    "regulatory_target": "ENSMUSG00000040599"
                },
                "ENSMUSG00000041515_ENSMUSG00000040661": {
                    "id": "ENSMUSG00000041515_ENSMUSG00000040661",
                    "type": null,
                    "score": null,
                    "reversable": false,
                    "correlations": {
                        "class1": 0.2967978056466229
                    },
                    "regulatory_source": "ENSMUSG00000041515",
                    "regulatory_target": "ENSMUSG00000040661"
                },
                "ENSMUSG00000042215_ENSMUSG00000041515": {
                    "id": "ENSMUSG00000042215_ENSMUSG00000041515",
                    "type": null,
                    "score": null,
                    "reversable": false,
                    "correlations": {
                        "class1": 0.3101034451373726
                    },
                    "regulatory_source": "ENSMUSG00000041515",
                    "regulatory_target": "ENSMUSG00000042215"
                },
                "ENSMUSG00000044864_ENSMUSG00000041515": {
                    "id": "ENSMUSG00000044864_ENSMUSG00000041515",
                    "type": null,
                    "score": null,
                    "reversable": false,
                    "correlations": {
                        "class1": 0.34938182217583424
                    },
                    "regulatory_source": "ENSMUSG00000041515",
                    "regulatory_target": "ENSMUSG00000044864"
                },
                "ENSMUSG00000051343_ENSMUSG00000041515": {
                    "id": "ENSMUSG00000051343_ENSMUSG00000041515",
                    "type": null,
                    "score": null,
                    "reversable": false,
                    "correlations": {
                        "class1": 0.2519646520642731
                    },
                    "regulatory_source": "ENSMUSG00000041515",
                    "regulatory_target": "ENSMUSG00000051343"
                },
                "ENSMUSG00000055612_ENSMUSG00000041515": {
                    "id": "ENSMUSG00000055612_ENSMUSG00000041515",
                    "type": null,
                    "score": null,
                    "reversable": false,
                    "correlations": {
                        "class1": 0.2401202885651508
                    },
                    "regulatory_source": "ENSMUSG00000041515",
                    "regulatory_target": "ENSMUSG00000055612"
                },
                "ENSMUSG00000056211_ENSMUSG00000041515": {
                    "id": "ENSMUSG00000056211_ENSMUSG00000041515",
                    "type": null,
                    "score": null,
                    "reversable": false,
                    "correlations": {
                        "class1": 0.5297501959577557
                    },
                    "regulatory_source": "ENSMUSG00000041515",
                    "regulatory_target": "ENSMUSG00000056211"
                },
                "ENSMUSG00000058013_ENSMUSG00000041515": {
                    "id": "ENSMUSG00000058013_ENSMUSG00000041515",
                    "type": null,
                    "score": null,
                    "reversable": false,
                    "correlations": {
                        "class1": 0.20318899457618927
                    },
                    "regulatory_source": "ENSMUSG00000041515",
                    "regulatory_target": "ENSMUSG00000058013"
                },
                "ENSMUSG00000078851_ENSMUSG00000041515": {
                    "id": "ENSMUSG00000078851_ENSMUSG00000041515",
                    "type": null,
                    "score": null,
                    "reversable": false,
                    "correlations": {
                        "class1": 0.3500623204012485
                    },
                    "regulatory_source": "ENSMUSG00000041515",
                    "regulatory_target": "ENSMUSG00000078851"
                },
                "ENSMUSG00000042557_ENSMUSG00000013662": {
                    "id": "ENSMUSG00000042557_ENSMUSG00000013662",
                    "type": null,
                    "score": null,
                    "reversable": false,
                    "correlations": {
                        "class1": 0.35567910003438696
                    },
                    "regulatory_source": "ENSMUSG00000042557",
                    "regulatory_target": "ENSMUSG00000013662"
                },
                "ENSMUSG00000042557_ENSMUSG00000020380": {
                    "id": "ENSMUSG00000042557_ENSMUSG00000020380",
                    "type": null,
                    "score": null,
                    "reversable": false,
                    "correlations": {
                        "class1": 0.33635432475839605
                    },
                    "regulatory_source": "ENSMUSG00000042557",
                    "regulatory_target": "ENSMUSG00000020380"
                },
                "ENSMUSG00000042557_ENSMUSG00000022892": {
                    "id": "ENSMUSG00000042557_ENSMUSG00000022892",
                    "type": null,
                    "score": null,
                    "reversable": false,
                    "correlations": {
                        "class1": 0.2331649760177425
                    },
                    "regulatory_source": "ENSMUSG00000042557",
                    "regulatory_target": "ENSMUSG00000022892"
                },
                "ENSMUSG00000042557_ENSMUSG00000024639": {
                    "id": "ENSMUSG00000042557_ENSMUSG00000024639",
                    "type": null,
                    "score": null,
                    "reversable": false,
                    "correlations": {
                        "class1": 0.22746904313589494
                    },
                    "regulatory_source": "ENSMUSG00000042557",
                    "regulatory_target": "ENSMUSG00000024639"
                },
                "ENSMUSG00000042557_ENSMUSG00000024811": {
                    "id": "ENSMUSG00000042557_ENSMUSG00000024811",
                    "type": null,
                    "score": null,
                    "reversable": false,
                    "correlations": {
                        "class1": 0.8552078893252186
                    },
                    "regulatory_source": "ENSMUSG00000042557",
                    "regulatory_target": "ENSMUSG00000024811"
                },
                "ENSMUSG00000042557_ENSMUSG00000026020": {
                    "id": "ENSMUSG00000042557_ENSMUSG00000026020",
                    "type": null,
                    "score": null,
                    "reversable": false,
                    "correlations": {
                        "class1": 0.2315863861278853
                    },
                    "regulatory_source": "ENSMUSG00000042557",
                    "regulatory_target": "ENSMUSG00000026020"
                },
                "ENSMUSG00000042557_ENSMUSG00000026761": {
                    "id": "ENSMUSG00000042557_ENSMUSG00000026761",
                    "type": null,
                    "score": null,
                    "reversable": false,
                    "correlations": {
                        "class1": 0.2799233418590012
                    },
                    "regulatory_source": "ENSMUSG00000042557",
                    "regulatory_target": "ENSMUSG00000026761"
                },
                "ENSMUSG00000042557_ENSMUSG00000027195": {
                    "id": "ENSMUSG00000042557_ENSMUSG00000027195",
                    "type": null,
                    "score": null,
                    "reversable": false,
                    "correlations": {
                        "class1": 0.3571452866144797
                    },
                    "regulatory_source": "ENSMUSG00000042557",
                    "regulatory_target": "ENSMUSG00000027195"
                },
                "ENSMUSG00000042557_ENSMUSG00000027381": {
                    "id": "ENSMUSG00000042557_ENSMUSG00000027381",
                    "type": null,
                    "score": null,
                    "reversable": false,
                    "correlations": {
                        "class1": 0.2554753235275285
                    },
                    "regulatory_source": "ENSMUSG00000042557",
                    "regulatory_target": "ENSMUSG00000027381"
                },
                "ENSMUSG00000042557_ENSMUSG00000028184": {
                    "id": "ENSMUSG00000042557_ENSMUSG00000028184",
                    "type": null,
                    "score": null,
                    "reversable": false,
                    "correlations": {
                        "class1": 0.4973175466703616
                    },
                    "regulatory_source": "ENSMUSG00000042557",
                    "regulatory_target": "ENSMUSG00000028184"
                },
                "ENSMUSG00000042557_ENSMUSG00000031592": {
                    "id": "ENSMUSG00000042557_ENSMUSG00000031592",
                    "type": null,
                    "score": null,
                    "reversable": false,
                    "correlations": {
                        "class1": 0.5116050475172208
                    },
                    "regulatory_source": "ENSMUSG00000042557",
                    "regulatory_target": "ENSMUSG00000031592"
                },
                "ENSMUSG00000042557_ENSMUSG00000031709": {
                    "id": "ENSMUSG00000042557_ENSMUSG00000031709",
                    "type": null,
                    "score": null,
                    "reversable": false,
                    "correlations": {
                        "class1": 0.8300001209555194
                    },
                    "regulatory_source": "ENSMUSG00000042557",
                    "regulatory_target": "ENSMUSG00000031709"
                },
                "ENSMUSG00000042557_ENSMUSG00000036564": {
                    "id": "ENSMUSG00000042557_ENSMUSG00000036564",
                    "type": null,
                    "score": null,
                    "reversable": false,
                    "correlations": {
                        "class1": 0.6964243038332427
                    },
                    "regulatory_source": "ENSMUSG00000042557",
                    "regulatory_target": "ENSMUSG00000036564"
                },
                "ENSMUSG00000042700_ENSMUSG00000042557": {
                    "id": "ENSMUSG00000042700_ENSMUSG00000042557",
                    "type": null,
                    "score": null,
                    "reversable": false,
                    "correlations": {
                        "class1": 0.29393510764715497
                    },
                    "regulatory_source": "ENSMUSG00000042557",
                    "regulatory_target": "ENSMUSG00000042700"
                },
                "ENSMUSG00000064302_ENSMUSG00000042557": {
                    "id": "ENSMUSG00000064302_ENSMUSG00000042557",
                    "type": null,
                    "score": null,
                    "reversable": false,
                    "correlations": {
                        "class1": 0.2557011046944032
                    },
                    "regulatory_source": "ENSMUSG00000042557",
                    "regulatory_target": "ENSMUSG00000064302"
                },
                "ENSMUSG00000044167_ENSMUSG00000002732": {
                    "id": "ENSMUSG00000044167_ENSMUSG00000002732",
                    "type": null,
                    "score": null,
                    "reversable": false,
                    "correlations": {
                        "class1": 0.46548760678954326
                    },
                    "regulatory_source": "ENSMUSG00000044167",
                    "regulatory_target": "ENSMUSG00000002732"
                },
                "ENSMUSG00000044167_ENSMUSG00000006010": {
                    "id": "ENSMUSG00000044167_ENSMUSG00000006010",
                    "type": null,
                    "score": null,
                    "reversable": false,
                    "correlations": {
                        "class1": 0.8725111013706297
                    },
                    "regulatory_source": "ENSMUSG00000044167",
                    "regulatory_target": "ENSMUSG00000006010"
                },
                "ENSMUSG00000044167_ENSMUSG00000018433": {
                    "id": "ENSMUSG00000044167_ENSMUSG00000018433",
                    "type": null,
                    "score": null,
                    "reversable": false,
                    "correlations": {
                        "class1": 0.43159416023661784
                    },
                    "regulatory_source": "ENSMUSG00000044167",
                    "regulatory_target": "ENSMUSG00000018433"
                },
                "ENSMUSG00000044167_ENSMUSG00000019578": {
                    "id": "ENSMUSG00000044167_ENSMUSG00000019578",
                    "type": null,
                    "score": null,
                    "reversable": false,
                    "correlations": {
                        "class1": 0.5201283566702821
                    },
                    "regulatory_source": "ENSMUSG00000044167",
                    "regulatory_target": "ENSMUSG00000019578"
                },
                "ENSMUSG00000044167_ENSMUSG00000020024": {
                    "id": "ENSMUSG00000044167_ENSMUSG00000020024",
                    "type": null,
                    "score": null,
                    "reversable": false,
                    "correlations": {
                        "class1": 0.246642024522649
                    },
                    "regulatory_source": "ENSMUSG00000044167",
                    "regulatory_target": "ENSMUSG00000020024"
                },
                "ENSMUSG00000044167_ENSMUSG00000020349": {
                    "id": "ENSMUSG00000044167_ENSMUSG00000020349",
                    "type": null,
                    "score": null,
                    "reversable": false,
                    "correlations": {
                        "class1": 0.3474256182192346
                    },
                    "regulatory_source": "ENSMUSG00000044167",
                    "regulatory_target": "ENSMUSG00000020349"
                },
                "ENSMUSG00000044167_ENSMUSG00000020459": {
                    "id": "ENSMUSG00000044167_ENSMUSG00000020459",
                    "type": null,
                    "score": null,
                    "reversable": false,
                    "correlations": {
                        "class1": 0.3255873423989879
                    },
                    "regulatory_source": "ENSMUSG00000044167",
                    "regulatory_target": "ENSMUSG00000020459"
                },
                "ENSMUSG00000044167_ENSMUSG00000020807": {
                    "id": "ENSMUSG00000044167_ENSMUSG00000020807",
                    "type": null,
                    "score": null,
                    "reversable": false,
                    "correlations": {
                        "class1": 0.34091909873732257
                    },
                    "regulatory_source": "ENSMUSG00000044167",
                    "regulatory_target": "ENSMUSG00000020807"
                },
                "ENSMUSG00000044167_ENSMUSG00000022142": {
                    "id": "ENSMUSG00000044167_ENSMUSG00000022142",
                    "type": null,
                    "score": null,
                    "reversable": false,
                    "correlations": {
                        "class1": 0.3413851437970702
                    },
                    "regulatory_source": "ENSMUSG00000044167",
                    "regulatory_target": "ENSMUSG00000022142"
                },
                "ENSMUSG00000044167_ENSMUSG00000023224": {
                    "id": "ENSMUSG00000044167_ENSMUSG00000023224",
                    "type": null,
                    "score": null,
                    "reversable": false,
                    "correlations": {
                        "class1": 0.6549091154899883
                    },
                    "regulatory_source": "ENSMUSG00000044167",
                    "regulatory_target": "ENSMUSG00000023224"
                },
                "ENSMUSG00000044167_ENSMUSG00000024754": {
                    "id": "ENSMUSG00000044167_ENSMUSG00000024754",
                    "type": null,
                    "score": null,
                    "reversable": false,
                    "correlations": {
                        "class1": 0.3561438675079477
                    },
                    "regulatory_source": "ENSMUSG00000044167",
                    "regulatory_target": "ENSMUSG00000024754"
                },
                "ENSMUSG00000044167_ENSMUSG00000025580": {
                    "id": "ENSMUSG00000044167_ENSMUSG00000025580",
                    "type": null,
                    "score": null,
                    "reversable": false,
                    "correlations": {
                        "class1": 0.32879142115246407
                    },
                    "regulatory_source": "ENSMUSG00000044167",
                    "regulatory_target": "ENSMUSG00000025580"
                },
                "ENSMUSG00000044167_ENSMUSG00000026281": {
                    "id": "ENSMUSG00000044167_ENSMUSG00000026281",
                    "type": null,
                    "score": null,
                    "reversable": false,
                    "correlations": {
                        "class1": 0.43450406954051984
                    },
                    "regulatory_source": "ENSMUSG00000044167",
                    "regulatory_target": "ENSMUSG00000026281"
                },
                "ENSMUSG00000044167_ENSMUSG00000027255": {
                    "id": "ENSMUSG00000044167_ENSMUSG00000027255",
                    "type": null,
                    "score": null,
                    "reversable": false,
                    "correlations": {
                        "class1": 0.5500718649831546
                    },
                    "regulatory_source": "ENSMUSG00000044167",
                    "regulatory_target": "ENSMUSG00000027255"
                },
                "ENSMUSG00000044167_ENSMUSG00000027797": {
                    "id": "ENSMUSG00000044167_ENSMUSG00000027797",
                    "type": null,
                    "score": null,
                    "reversable": false,
                    "correlations": {
                        "class1": 0.5166169604771774
                    },
                    "regulatory_source": "ENSMUSG00000044167",
                    "regulatory_target": "ENSMUSG00000027797"
                },
                "ENSMUSG00000044167_ENSMUSG00000028069": {
                    "id": "ENSMUSG00000044167_ENSMUSG00000028069",
                    "type": null,
                    "score": null,
                    "reversable": false,
                    "correlations": {
                        "class1": 0.3047307107883126
                    },
                    "regulatory_source": "ENSMUSG00000044167",
                    "regulatory_target": "ENSMUSG00000028069"
                },
                "ENSMUSG00000044167_ENSMUSG00000028248": {
                    "id": "ENSMUSG00000044167_ENSMUSG00000028248",
                    "type": null,
                    "score": null,
                    "reversable": false,
                    "correlations": {
                        "class1": 0.2346886490620043
                    },
                    "regulatory_source": "ENSMUSG00000044167",
                    "regulatory_target": "ENSMUSG00000028248"
                },
                "ENSMUSG00000044167_ENSMUSG00000028266": {
                    "id": "ENSMUSG00000044167_ENSMUSG00000028266",
                    "type": null,
                    "score": null,
                    "reversable": false,
                    "correlations": {
                        "class1": 0.3101672982327764
                    },
                    "regulatory_source": "ENSMUSG00000044167",
                    "regulatory_target": "ENSMUSG00000028266"
                },
                "ENSMUSG00000044167_ENSMUSG00000028641": {
                    "id": "ENSMUSG00000044167_ENSMUSG00000028641",
                    "type": null,
                    "score": null,
                    "reversable": false,
                    "correlations": {
                        "class1": 0.5565705083542567
                    },
                    "regulatory_source": "ENSMUSG00000044167",
                    "regulatory_target": "ENSMUSG00000028641"
                },
                "ENSMUSG00000044167_ENSMUSG00000028757": {
                    "id": "ENSMUSG00000044167_ENSMUSG00000028757",
                    "type": null,
                    "score": null,
                    "reversable": false,
                    "correlations": {
                        "class1": 0.26538258790830316
                    },
                    "regulatory_source": "ENSMUSG00000044167",
                    "regulatory_target": "ENSMUSG00000028757"
                },
                "ENSMUSG00000044167_ENSMUSG00000031207": {
                    "id": "ENSMUSG00000044167_ENSMUSG00000031207",
                    "type": null,
                    "score": null,
                    "reversable": false,
                    "correlations": {
                        "class1": 0.33171102388719453
                    },
                    "regulatory_source": "ENSMUSG00000044167",
                    "regulatory_target": "ENSMUSG00000031207"
                },
                "ENSMUSG00000044167_ENSMUSG00000031834": {
                    "id": "ENSMUSG00000044167_ENSMUSG00000031834",
                    "type": null,
                    "score": null,
                    "reversable": false,
                    "correlations": {
                        "class1": 0.640222558359302
                    },
                    "regulatory_source": "ENSMUSG00000044167",
                    "regulatory_target": "ENSMUSG00000031834"
                },
                "ENSMUSG00000044167_ENSMUSG00000031904": {
                    "id": "ENSMUSG00000044167_ENSMUSG00000031904",
                    "type": null,
                    "score": null,
                    "reversable": false,
                    "correlations": {
                        "class1": 0.6579688256265277
                    },
                    "regulatory_source": "ENSMUSG00000044167",
                    "regulatory_target": "ENSMUSG00000031904"
                },
                "ENSMUSG00000044167_ENSMUSG00000032376": {
                    "id": "ENSMUSG00000044167_ENSMUSG00000032376",
                    "type": null,
                    "score": null,
                    "reversable": false,
                    "correlations": {
                        "class1": 0.677025733393703
                    },
                    "regulatory_source": "ENSMUSG00000044167",
                    "regulatory_target": "ENSMUSG00000032376"
                },
                "ENSMUSG00000044167_ENSMUSG00000034109": {
                    "id": "ENSMUSG00000044167_ENSMUSG00000034109",
                    "type": null,
                    "score": null,
                    "reversable": false,
                    "correlations": {
                        "class1": 0.5108261050962543
                    },
                    "regulatory_source": "ENSMUSG00000044167",
                    "regulatory_target": "ENSMUSG00000034109"
                },
                "ENSMUSG00000044167_ENSMUSG00000035152": {
                    "id": "ENSMUSG00000044167_ENSMUSG00000035152",
                    "type": null,
                    "score": null,
                    "reversable": false,
                    "correlations": {
                        "class1": 0.21849765965954582
                    },
                    "regulatory_source": "ENSMUSG00000044167",
                    "regulatory_target": "ENSMUSG00000035152"
                },
                "ENSMUSG00000044167_ENSMUSG00000038991": {
                    "id": "ENSMUSG00000044167_ENSMUSG00000038991",
                    "type": null,
                    "score": null,
                    "reversable": false,
                    "correlations": {
                        "class1": 0.41733491222891994
                    },
                    "regulatory_source": "ENSMUSG00000044167",
                    "regulatory_target": "ENSMUSG00000038991"
                },
                "ENSMUSG00000044167_ENSMUSG00000039128": {
                    "id": "ENSMUSG00000044167_ENSMUSG00000039128",
                    "type": null,
                    "score": null,
                    "reversable": false,
                    "correlations": {
                        "class1": 0.44660832778791687
                    },
                    "regulatory_source": "ENSMUSG00000044167",
                    "regulatory_target": "ENSMUSG00000039128"
                },
                "ENSMUSG00000044167_ENSMUSG00000039239": {
                    "id": "ENSMUSG00000044167_ENSMUSG00000039239",
                    "type": null,
                    "score": null,
                    "reversable": false,
                    "correlations": {
                        "class1": 0.6450888646778314
                    },
                    "regulatory_source": "ENSMUSG00000044167",
                    "regulatory_target": "ENSMUSG00000039239"
                },
                "ENSMUSG00000044167_ENSMUSG00000041779": {
                    "id": "ENSMUSG00000044167_ENSMUSG00000041779",
                    "type": null,
                    "score": null,
                    "reversable": false,
                    "correlations": {
                        "class1": 0.3276886975300454
                    },
                    "regulatory_source": "ENSMUSG00000044167",
                    "regulatory_target": "ENSMUSG00000041779"
                },
                "ENSMUSG00000044167_ENSMUSG00000041891": {
                    "id": "ENSMUSG00000044167_ENSMUSG00000041891",
                    "type": null,
                    "score": null,
                    "reversable": false,
                    "correlations": {
                        "class1": 0.29000395289048336
                    },
                    "regulatory_source": "ENSMUSG00000044167",
                    "regulatory_target": "ENSMUSG00000041891"
                },
                "ENSMUSG00000044167_ENSMUSG00000042104": {
                    "id": "ENSMUSG00000044167_ENSMUSG00000042104",
                    "type": null,
                    "score": null,
                    "reversable": false,
                    "correlations": {
                        "class1": 0.7731075473282288
                    },
                    "regulatory_source": "ENSMUSG00000044167",
                    "regulatory_target": "ENSMUSG00000042104"
                },
                "ENSMUSG00000055917_ENSMUSG00000044167": {
                    "id": "ENSMUSG00000055917_ENSMUSG00000044167",
                    "type": null,
                    "score": null,
                    "reversable": false,
                    "correlations": {
                        "class1": 0.33001828730124705
                    },
                    "regulatory_source": "ENSMUSG00000044167",
                    "regulatory_target": "ENSMUSG00000055917"
                },
                "ENSMUSG00000056919_ENSMUSG00000044167": {
                    "id": "ENSMUSG00000056919_ENSMUSG00000044167",
                    "type": null,
                    "score": null,
                    "reversable": false,
                    "correlations": {
                        "class1": 0.3169228043298441
                    },
                    "regulatory_source": "ENSMUSG00000044167",
                    "regulatory_target": "ENSMUSG00000056919"
                },
                "ENSMUSG00000057113_ENSMUSG00000044167": {
                    "id": "ENSMUSG00000057113_ENSMUSG00000044167",
                    "type": null,
                    "score": null,
                    "reversable": false,
                    "correlations": {
                        "class1": 0.44776149648874936
                    },
                    "regulatory_source": "ENSMUSG00000044167",
                    "regulatory_target": "ENSMUSG00000057113"
                },
                "ENSMUSG00000058799_ENSMUSG00000044167": {
                    "id": "ENSMUSG00000058799_ENSMUSG00000044167",
                    "type": null,
                    "score": null,
                    "reversable": false,
                    "correlations": {
                        "class1": 0.2312834437976983
                    },
                    "regulatory_source": "ENSMUSG00000044167",
                    "regulatory_target": "ENSMUSG00000058799"
                },
                "ENSMUSG00000069309_ENSMUSG00000044167": {
                    "id": "ENSMUSG00000069309_ENSMUSG00000044167",
                    "type": null,
                    "score": null,
                    "reversable": false,
                    "correlations": {
                        "class1": 0.6377103114854378
                    },
                    "regulatory_source": "ENSMUSG00000044167",
                    "regulatory_target": "ENSMUSG00000069309"
                },
                "ENSMUSG00000047407_ENSMUSG00000004099": {
                    "id": "ENSMUSG00000047407_ENSMUSG00000004099",
                    "type": null,
                    "score": null,
                    "reversable": false,
                    "correlations": {
                        "class1": 0.2874256719747181
                    },
                    "regulatory_source": "ENSMUSG00000047407",
                    "regulatory_target": "ENSMUSG00000004099"
                },
                "ENSMUSG00000047407_ENSMUSG00000018425": {
                    "id": "ENSMUSG00000047407_ENSMUSG00000018425",
                    "type": null,
                    "score": null,
                    "reversable": false,
                    "correlations": {
                        "class1": 0.6846163899080211
                    },
                    "regulatory_source": "ENSMUSG00000047407",
                    "regulatory_target": "ENSMUSG00000018425"
                },
                "ENSMUSG00000047407_ENSMUSG00000020485": {
                    "id": "ENSMUSG00000047407_ENSMUSG00000020485",
                    "type": null,
                    "score": null,
                    "reversable": false,
                    "correlations": {
                        "class1": 0.2488300136106551
                    },
                    "regulatory_source": "ENSMUSG00000047407",
                    "regulatory_target": "ENSMUSG00000020485"
                },
                "ENSMUSG00000047407_ENSMUSG00000021714": {
                    "id": "ENSMUSG00000047407_ENSMUSG00000021714",
                    "type": null,
                    "score": null,
                    "reversable": false,
                    "correlations": {
                        "class1": 0.5215190954408192
                    },
                    "regulatory_source": "ENSMUSG00000047407",
                    "regulatory_target": "ENSMUSG00000021714"
                },
                "ENSMUSG00000047407_ENSMUSG00000022451": {
                    "id": "ENSMUSG00000047407_ENSMUSG00000022451",
                    "type": null,
                    "score": null,
                    "reversable": false,
                    "correlations": {
                        "class1": 0.24727422807210903
                    },
                    "regulatory_source": "ENSMUSG00000047407",
                    "regulatory_target": "ENSMUSG00000022451"
                },
                "ENSMUSG00000047407_ENSMUSG00000022698": {
                    "id": "ENSMUSG00000047407_ENSMUSG00000022698",
                    "type": null,
                    "score": null,
                    "reversable": false,
                    "correlations": {
                        "class1": 0.5036937601302747
                    },
                    "regulatory_source": "ENSMUSG00000047407",
                    "regulatory_target": "ENSMUSG00000022698"
                },
                "ENSMUSG00000047407_ENSMUSG00000027752": {
                    "id": "ENSMUSG00000047407_ENSMUSG00000027752",
                    "type": null,
                    "score": null,
                    "reversable": false,
                    "correlations": {
                        "class1": 0.6272728618187584
                    },
                    "regulatory_source": "ENSMUSG00000047407",
                    "regulatory_target": "ENSMUSG00000027752"
                },
                "ENSMUSG00000047407_ENSMUSG00000031928": {
                    "id": "ENSMUSG00000047407_ENSMUSG00000031928",
                    "type": null,
                    "score": null,
                    "reversable": false,
                    "correlations": {
                        "class1": 0.2054744604765608
                    },
                    "regulatory_source": "ENSMUSG00000047407",
                    "regulatory_target": "ENSMUSG00000031928"
                },
                "ENSMUSG00000047407_ENSMUSG00000045312": {
                    "id": "ENSMUSG00000047407_ENSMUSG00000045312",
                    "type": null,
                    "score": null,
                    "reversable": false,
                    "correlations": {
                        "class1": 0.688214909967836
                    },
                    "regulatory_source": "ENSMUSG00000047407",
                    "regulatory_target": "ENSMUSG00000045312"
                },
                "ENSMUSG00000052459_ENSMUSG00000047407": {
                    "id": "ENSMUSG00000052459_ENSMUSG00000047407",
                    "type": null,
                    "score": null,
                    "reversable": false,
                    "correlations": {
                        "class1": 0.680574286791916
                    },
                    "regulatory_source": "ENSMUSG00000047407",
                    "regulatory_target": "ENSMUSG00000052459"
                },
                "ENSMUSG00000058709_ENSMUSG00000047407": {
                    "id": "ENSMUSG00000058709_ENSMUSG00000047407",
                    "type": null,
                    "score": null,
                    "reversable": false,
                    "correlations": {
                        "class1": 0.7823803945647463
                    },
                    "regulatory_source": "ENSMUSG00000047407",
                    "regulatory_target": "ENSMUSG00000058709"
                },
                "ENSMUSG00000049577_ENSMUSG00000038671": {
                    "id": "ENSMUSG00000049577_ENSMUSG00000038671",
                    "type": null,
                    "score": null,
                    "reversable": false,
                    "correlations": {
                        "class1": 0.20752092291070479
                    },
                    "regulatory_source": "ENSMUSG00000049577",
                    "regulatory_target": "ENSMUSG00000038671"
                },
                "ENSMUSG00000051469_ENSMUSG00000002546": {
                    "id": "ENSMUSG00000051469_ENSMUSG00000002546",
                    "type": null,
                    "score": null,
                    "reversable": false,
                    "correlations": {
                        "class1": 0.2979857836286949
                    },
                    "regulatory_source": "ENSMUSG00000051469",
                    "regulatory_target": "ENSMUSG00000002546"
                },
                "ENSMUSG00000051469_ENSMUSG00000021764": {
                    "id": "ENSMUSG00000051469_ENSMUSG00000021764",
                    "type": null,
                    "score": null,
                    "reversable": false,
                    "correlations": {
                        "class1": 0.3279077406583314
                    },
                    "regulatory_source": "ENSMUSG00000051469",
                    "regulatory_target": "ENSMUSG00000021764"
                },
                "ENSMUSG00000051469_ENSMUSG00000022403": {
                    "id": "ENSMUSG00000051469_ENSMUSG00000022403",
                    "type": null,
                    "score": null,
                    "reversable": false,
                    "correlations": {
                        "class1": 0.25288951126329023
                    },
                    "regulatory_source": "ENSMUSG00000051469",
                    "regulatory_target": "ENSMUSG00000022403"
                },
                "ENSMUSG00000051469_ENSMUSG00000023861": {
                    "id": "ENSMUSG00000051469_ENSMUSG00000023861",
                    "type": null,
                    "score": null,
                    "reversable": false,
                    "correlations": {
                        "class1": 0.6873864662421348
                    },
                    "regulatory_source": "ENSMUSG00000051469",
                    "regulatory_target": "ENSMUSG00000023861"
                },
                "ENSMUSG00000051469_ENSMUSG00000024392": {
                    "id": "ENSMUSG00000051469_ENSMUSG00000024392",
                    "type": null,
                    "score": null,
                    "reversable": false,
                    "correlations": {
                        "class1": 0.34472856186200485
                    },
                    "regulatory_source": "ENSMUSG00000051469",
                    "regulatory_target": "ENSMUSG00000024392"
                },
                "ENSMUSG00000051469_ENSMUSG00000025068": {
                    "id": "ENSMUSG00000051469_ENSMUSG00000025068",
                    "type": null,
                    "score": null,
                    "reversable": false,
                    "correlations": {
                        "class1": 0.323560016520959
                    },
                    "regulatory_source": "ENSMUSG00000051469",
                    "regulatory_target": "ENSMUSG00000025068"
                },
                "ENSMUSG00000051469_ENSMUSG00000026414": {
                    "id": "ENSMUSG00000051469_ENSMUSG00000026414",
                    "type": null,
                    "score": null,
                    "reversable": false,
                    "correlations": {
                        "class1": 0.2645255124878839
                    },
                    "regulatory_source": "ENSMUSG00000051469",
                    "regulatory_target": "ENSMUSG00000026414"
                },
                "ENSMUSG00000051469_ENSMUSG00000028247": {
                    "id": "ENSMUSG00000051469_ENSMUSG00000028247",
                    "type": null,
                    "score": null,
                    "reversable": false,
                    "correlations": {
                        "class1": 0.5198047631030359
                    },
                    "regulatory_source": "ENSMUSG00000051469",
                    "regulatory_target": "ENSMUSG00000028247"
                },
                "ENSMUSG00000051469_ENSMUSG00000028964": {
                    "id": "ENSMUSG00000051469_ENSMUSG00000028964",
                    "type": null,
                    "score": null,
                    "reversable": false,
                    "correlations": {
                        "class1": 0.3197978400644925
                    },
                    "regulatory_source": "ENSMUSG00000051469",
                    "regulatory_target": "ENSMUSG00000028964"
                },
                "ENSMUSG00000051469_ENSMUSG00000036854": {
                    "id": "ENSMUSG00000051469_ENSMUSG00000036854",
                    "type": null,
                    "score": null,
                    "reversable": false,
                    "correlations": {
                        "class1": 0.20280664052193847
                    },
                    "regulatory_source": "ENSMUSG00000051469",
                    "regulatory_target": "ENSMUSG00000036854"
                },
                "ENSMUSG00000051469_ENSMUSG00000039509": {
                    "id": "ENSMUSG00000051469_ENSMUSG00000039509",
                    "type": null,
                    "score": null,
                    "reversable": false,
                    "correlations": {
                        "class1": 0.5519639408541205
                    },
                    "regulatory_source": "ENSMUSG00000051469",
                    "regulatory_target": "ENSMUSG00000039509"
                },
                "ENSMUSG00000051469_ENSMUSG00000048490": {
                    "id": "ENSMUSG00000051469_ENSMUSG00000048490",
                    "type": null,
                    "score": null,
                    "reversable": false,
                    "correlations": {
                        "class1": 0.21838449773351734
                    },
                    "regulatory_source": "ENSMUSG00000051469",
                    "regulatory_target": "ENSMUSG00000048490"
                },
                "ENSMUSG00000061474_ENSMUSG00000051469": {
                    "id": "ENSMUSG00000061474_ENSMUSG00000051469",
                    "type": null,
                    "score": null,
                    "reversable": false,
                    "correlations": {
                        "class1": 0.21007962165111616
                    },
                    "regulatory_source": "ENSMUSG00000051469",
                    "regulatory_target": "ENSMUSG00000061474"
                },
                "ENSMUSG00000063568_ENSMUSG00000051469": {
                    "id": "ENSMUSG00000063568_ENSMUSG00000051469",
                    "type": null,
                    "score": null,
                    "reversable": false,
                    "correlations": {
                        "class1": 0.5629529246722215
                    },
                    "regulatory_source": "ENSMUSG00000051469",
                    "regulatory_target": "ENSMUSG00000063568"
                },
                "ENSMUSG00000052534_ENSMUSG00000046550": {
                    "id": "ENSMUSG00000052534_ENSMUSG00000046550",
                    "type": null,
                    "score": null,
                    "reversable": false,
                    "correlations": {
                        "class1": 0.9162444578048893
                    },
                    "regulatory_source": "ENSMUSG00000052534",
                    "regulatory_target": "ENSMUSG00000046550"
                },
                "ENSMUSG00000052534_ENSMUSG00000000031": {
                    "id": "ENSMUSG00000052534_ENSMUSG00000000031",
                    "type": null,
                    "score": null,
                    "reversable": false,
                    "correlations": {
                        "class1": 0.4473785929095708
                    },
                    "regulatory_source": "ENSMUSG00000052534",
                    "regulatory_target": "ENSMUSG00000000031"
                },
                "ENSMUSG00000052534_ENSMUSG00000000399": {
                    "id": "ENSMUSG00000052534_ENSMUSG00000000399",
                    "type": null,
                    "score": null,
                    "reversable": false,
                    "correlations": {
                        "class1": 0.5736017779736885
                    },
                    "regulatory_source": "ENSMUSG00000052534",
                    "regulatory_target": "ENSMUSG00000000399"
                },
                "ENSMUSG00000052534_ENSMUSG00000001105": {
                    "id": "ENSMUSG00000052534_ENSMUSG00000001105",
                    "type": null,
                    "score": null,
                    "reversable": false,
                    "correlations": {
                        "class1": 0.2840638657250659
                    },
                    "regulatory_source": "ENSMUSG00000052534",
                    "regulatory_target": "ENSMUSG00000001105"
                },
                "ENSMUSG00000052534_ENSMUSG00000002379": {
                    "id": "ENSMUSG00000052534_ENSMUSG00000002379",
                    "type": null,
                    "score": null,
                    "reversable": false,
                    "correlations": {
                        "class1": 0.3489175737036682
                    },
                    "regulatory_source": "ENSMUSG00000052534",
                    "regulatory_target": "ENSMUSG00000002379"
                },
                "ENSMUSG00000052534_ENSMUSG00000002416": {
                    "id": "ENSMUSG00000052534_ENSMUSG00000002416",
                    "type": null,
                    "score": null,
                    "reversable": false,
                    "correlations": {
                        "class1": 0.8592246327344238
                    },
                    "regulatory_source": "ENSMUSG00000052534",
                    "regulatory_target": "ENSMUSG00000002416"
                },
                "ENSMUSG00000052534_ENSMUSG00000002844": {
                    "id": "ENSMUSG00000052534_ENSMUSG00000002844",
                    "type": null,
                    "score": null,
                    "reversable": false,
                    "correlations": {
                        "class1": 0.4979132496491093
                    },
                    "regulatory_source": "ENSMUSG00000052534",
                    "regulatory_target": "ENSMUSG00000002844"
                },
                "ENSMUSG00000052534_ENSMUSG00000002996": {
                    "id": "ENSMUSG00000052534_ENSMUSG00000002996",
                    "type": null,
                    "score": null,
                    "reversable": false,
                    "correlations": {
                        "class1": 0.9182928189451534
                    },
                    "regulatory_source": "ENSMUSG00000052534",
                    "regulatory_target": "ENSMUSG00000002996"
                },
                "ENSMUSG00000052534_ENSMUSG00000003421": {
                    "id": "ENSMUSG00000052534_ENSMUSG00000003421",
                    "type": null,
                    "score": null,
                    "reversable": false,
                    "correlations": {
                        "class1": 0.9571884001375431
                    },
                    "regulatory_source": "ENSMUSG00000052534",
                    "regulatory_target": "ENSMUSG00000003421"
                },
                "ENSMUSG00000052534_ENSMUSG00000004451": {
                    "id": "ENSMUSG00000052534_ENSMUSG00000004451",
                    "type": null,
                    "score": null,
                    "reversable": false,
                    "correlations": {
                        "class1": 0.6939966862502136
                    },
                    "regulatory_source": "ENSMUSG00000052534",
                    "regulatory_target": "ENSMUSG00000004451"
                },
                "ENSMUSG00000052534_ENSMUSG00000005034": {
                    "id": "ENSMUSG00000052534_ENSMUSG00000005034",
                    "type": null,
                    "score": null,
                    "reversable": false,
                    "correlations": {
                        "class1": 0.6620997978245089
                    },
                    "regulatory_source": "ENSMUSG00000052534",
                    "regulatory_target": "ENSMUSG00000005034"
                },
                "ENSMUSG00000052534_ENSMUSG00000006818": {
                    "id": "ENSMUSG00000052534_ENSMUSG00000006818",
                    "type": null,
                    "score": null,
                    "reversable": false,
                    "correlations": {
                        "class1": 0.8734430643169584
                    },
                    "regulatory_source": "ENSMUSG00000052534",
                    "regulatory_target": "ENSMUSG00000006818"
                },
                "ENSMUSG00000052534_ENSMUSG00000007041": {
                    "id": "ENSMUSG00000052534_ENSMUSG00000007041",
                    "type": null,
                    "score": null,
                    "reversable": false,
                    "correlations": {
                        "class1": 0.8152975258426094
                    },
                    "regulatory_source": "ENSMUSG00000052534",
                    "regulatory_target": "ENSMUSG00000007041"
                },
                "ENSMUSG00000052534_ENSMUSG00000007815": {
                    "id": "ENSMUSG00000052534_ENSMUSG00000007815",
                    "type": null,
                    "score": null,
                    "reversable": false,
                    "correlations": {
                        "class1": 0.8960009372570114
                    },
                    "regulatory_source": "ENSMUSG00000052534",
                    "regulatory_target": "ENSMUSG00000007815"
                },
                "ENSMUSG00000052534_ENSMUSG00000008475": {
                    "id": "ENSMUSG00000052534_ENSMUSG00000008475",
                    "type": null,
                    "score": null,
                    "reversable": false,
                    "correlations": {
                        "class1": 0.6452175131217066
                    },
                    "regulatory_source": "ENSMUSG00000052534",
                    "regulatory_target": "ENSMUSG00000008475"
                },
                "ENSMUSG00000052534_ENSMUSG00000008668": {
                    "id": "ENSMUSG00000052534_ENSMUSG00000008668",
                    "type": null,
                    "score": null,
                    "reversable": false,
                    "correlations": {
                        "class1": 0.3204215322378846
                    },
                    "regulatory_source": "ENSMUSG00000052534",
                    "regulatory_target": "ENSMUSG00000008668"
                },
                "ENSMUSG00000052534_ENSMUSG00000010362": {
                    "id": "ENSMUSG00000052534_ENSMUSG00000010362",
                    "type": null,
                    "score": null,
                    "reversable": false,
                    "correlations": {
                        "class1": 0.9409517380977648
                    },
                    "regulatory_source": "ENSMUSG00000052534",
                    "regulatory_target": "ENSMUSG00000010362"
                },
                "ENSMUSG00000052534_ENSMUSG00000015733": {
                    "id": "ENSMUSG00000052534_ENSMUSG00000015733",
                    "type": null,
                    "score": null,
                    "reversable": false,
                    "correlations": {
                        "class1": 0.46508848709713596
                    },
                    "regulatory_source": "ENSMUSG00000052534",
                    "regulatory_target": "ENSMUSG00000015733"
                },
                "ENSMUSG00000052534_ENSMUSG00000017404": {
                    "id": "ENSMUSG00000052534_ENSMUSG00000017404",
                    "type": null,
                    "score": null,
                    "reversable": false,
                    "correlations": {
                        "class1": 0.5028677677630091
                    },
                    "regulatory_source": "ENSMUSG00000052534",
                    "regulatory_target": "ENSMUSG00000017404"
                },
                "ENSMUSG00000052534_ENSMUSG00000017831": {
                    "id": "ENSMUSG00000052534_ENSMUSG00000017831",
                    "type": null,
                    "score": null,
                    "reversable": false,
                    "correlations": {
                        "class1": 0.9382380482031012
                    },
                    "regulatory_source": "ENSMUSG00000052534",
                    "regulatory_target": "ENSMUSG00000017831"
                },
                "ENSMUSG00000052534_ENSMUSG00000018286": {
                    "id": "ENSMUSG00000052534_ENSMUSG00000018286",
                    "type": null,
                    "score": null,
                    "reversable": false,
                    "correlations": {
                        "class1": 0.8392091175116918
                    },
                    "regulatory_source": "ENSMUSG00000052534",
                    "regulatory_target": "ENSMUSG00000018286"
                },
                "ENSMUSG00000052534_ENSMUSG00000018593": {
                    "id": "ENSMUSG00000052534_ENSMUSG00000018593",
                    "type": null,
                    "score": null,
                    "reversable": false,
                    "correlations": {
                        "class1": 0.40199542170355007
                    },
                    "regulatory_source": "ENSMUSG00000052534",
                    "regulatory_target": "ENSMUSG00000018593"
                },
                "ENSMUSG00000052534_ENSMUSG00000018697": {
                    "id": "ENSMUSG00000052534_ENSMUSG00000018697",
                    "type": null,
                    "score": null,
                    "reversable": false,
                    "correlations": {
                        "class1": 0.9178157914307259
                    },
                    "regulatory_source": "ENSMUSG00000052534",
                    "regulatory_target": "ENSMUSG00000018697"
                },
                "ENSMUSG00000052534_ENSMUSG00000020074": {
                    "id": "ENSMUSG00000052534_ENSMUSG00000020074",
                    "type": null,
                    "score": null,
                    "reversable": false,
                    "correlations": {
                        "class1": 0.4816153600535018
                    },
                    "regulatory_source": "ENSMUSG00000052534",
                    "regulatory_target": "ENSMUSG00000020074"
                },
                "ENSMUSG00000052534_ENSMUSG00000020248": {
                    "id": "ENSMUSG00000052534_ENSMUSG00000020248",
                    "type": null,
                    "score": null,
                    "reversable": false,
                    "correlations": {
                        "class1": 0.8577763292085657
                    },
                    "regulatory_source": "ENSMUSG00000052534",
                    "regulatory_target": "ENSMUSG00000020248"
                },
                "ENSMUSG00000052534_ENSMUSG00000020265": {
                    "id": "ENSMUSG00000052534_ENSMUSG00000020265",
                    "type": null,
                    "score": null,
                    "reversable": false,
                    "correlations": {
                        "class1": 0.7164767665048565
                    },
                    "regulatory_source": "ENSMUSG00000052534",
                    "regulatory_target": "ENSMUSG00000020265"
                },
                "ENSMUSG00000052534_ENSMUSG00000020755": {
                    "id": "ENSMUSG00000052534_ENSMUSG00000020755",
                    "type": null,
                    "score": null,
                    "reversable": false,
                    "correlations": {
                        "class1": 0.7641700375964936
                    },
                    "regulatory_source": "ENSMUSG00000052534",
                    "regulatory_target": "ENSMUSG00000020755"
                },
                "ENSMUSG00000052534_ENSMUSG00000021282": {
                    "id": "ENSMUSG00000052534_ENSMUSG00000021282",
                    "type": null,
                    "score": null,
                    "reversable": false,
                    "correlations": {
                        "class1": 0.8967377641123184
                    },
                    "regulatory_source": "ENSMUSG00000052534",
                    "regulatory_target": "ENSMUSG00000021282"
                },
                "ENSMUSG00000052534_ENSMUSG00000021290": {
                    "id": "ENSMUSG00000052534_ENSMUSG00000021290",
                    "type": null,
                    "score": null,
                    "reversable": false,
                    "correlations": {
                        "class1": 0.5180745299388068
                    },
                    "regulatory_source": "ENSMUSG00000052534",
                    "regulatory_target": "ENSMUSG00000021290"
                },
                "ENSMUSG00000052534_ENSMUSG00000021484": {
                    "id": "ENSMUSG00000052534_ENSMUSG00000021484",
                    "type": null,
                    "score": null,
                    "reversable": false,
                    "correlations": {
                        "class1": 0.2652582903234368
                    },
                    "regulatory_source": "ENSMUSG00000052534",
                    "regulatory_target": "ENSMUSG00000021484"
                },
                "ENSMUSG00000052534_ENSMUSG00000021589": {
                    "id": "ENSMUSG00000052534_ENSMUSG00000021589",
                    "type": null,
                    "score": null,
                    "reversable": false,
                    "correlations": {
                        "class1": 0.9351900897324797
                    },
                    "regulatory_source": "ENSMUSG00000052534",
                    "regulatory_target": "ENSMUSG00000021589"
                },
                "ENSMUSG00000052534_ENSMUSG00000021892": {
                    "id": "ENSMUSG00000052534_ENSMUSG00000021892",
                    "type": null,
                    "score": null,
                    "reversable": false,
                    "correlations": {
                        "class1": 0.8392481377867711
                    },
                    "regulatory_source": "ENSMUSG00000052534",
                    "regulatory_target": "ENSMUSG00000021892"
                },
                "ENSMUSG00000052534_ENSMUSG00000022174": {
                    "id": "ENSMUSG00000052534_ENSMUSG00000022174",
                    "type": null,
                    "score": null,
                    "reversable": false,
                    "correlations": {
                        "class1": 0.26626272808035645
                    },
                    "regulatory_source": "ENSMUSG00000052534",
                    "regulatory_target": "ENSMUSG00000022174"
                },
                "ENSMUSG00000052534_ENSMUSG00000022197": {
                    "id": "ENSMUSG00000052534_ENSMUSG00000022197",
                    "type": null,
                    "score": null,
                    "reversable": false,
                    "correlations": {
                        "class1": 0.9382694983805011
                    },
                    "regulatory_source": "ENSMUSG00000052534",
                    "regulatory_target": "ENSMUSG00000022197"
                },
                "ENSMUSG00000052534_ENSMUSG00000022204": {
                    "id": "ENSMUSG00000052534_ENSMUSG00000022204",
                    "type": null,
                    "score": null,
                    "reversable": false,
                    "correlations": {
                        "class1": 0.9286012870530105
                    },
                    "regulatory_source": "ENSMUSG00000052534",
                    "regulatory_target": "ENSMUSG00000022204"
                },
                "ENSMUSG00000052534_ENSMUSG00000022235": {
                    "id": "ENSMUSG00000052534_ENSMUSG00000022235",
                    "type": null,
                    "score": null,
                    "reversable": false,
                    "correlations": {
                        "class1": 0.6132223394413803
                    },
                    "regulatory_source": "ENSMUSG00000052534",
                    "regulatory_target": "ENSMUSG00000022235"
                },
                "ENSMUSG00000052534_ENSMUSG00000022415": {
                    "id": "ENSMUSG00000052534_ENSMUSG00000022415",
                    "type": null,
                    "score": null,
                    "reversable": false,
                    "correlations": {
                        "class1": 0.8528730453938285
                    },
                    "regulatory_source": "ENSMUSG00000052534",
                    "regulatory_target": "ENSMUSG00000022415"
                },
                "ENSMUSG00000052534_ENSMUSG00000022961": {
                    "id": "ENSMUSG00000052534_ENSMUSG00000022961",
                    "type": null,
                    "score": null,
                    "reversable": false,
                    "correlations": {
                        "class1": 0.4854541530976152
                    },
                    "regulatory_source": "ENSMUSG00000052534",
                    "regulatory_target": "ENSMUSG00000022961"
                },
                "ENSMUSG00000052534_ENSMUSG00000023021": {
                    "id": "ENSMUSG00000052534_ENSMUSG00000023021",
                    "type": null,
                    "score": null,
                    "reversable": false,
                    "correlations": {
                        "class1": 0.7606084652378214
                    },
                    "regulatory_source": "ENSMUSG00000052534",
                    "regulatory_target": "ENSMUSG00000023021"
                },
                "ENSMUSG00000052534_ENSMUSG00000023106": {
                    "id": "ENSMUSG00000052534_ENSMUSG00000023106",
                    "type": null,
                    "score": null,
                    "reversable": false,
                    "correlations": {
                        "class1": 0.6940916442835604
                    },
                    "regulatory_source": "ENSMUSG00000052534",
                    "regulatory_target": "ENSMUSG00000023106"
                },
                "ENSMUSG00000052534_ENSMUSG00000024212": {
                    "id": "ENSMUSG00000052534_ENSMUSG00000024212",
                    "type": null,
                    "score": null,
                    "reversable": false,
                    "correlations": {
                        "class1": 0.9555496543703408
                    },
                    "regulatory_source": "ENSMUSG00000052534",
                    "regulatory_target": "ENSMUSG00000024212"
                },
                "ENSMUSG00000052534_ENSMUSG00000024844": {
                    "id": "ENSMUSG00000052534_ENSMUSG00000024844",
                    "type": null,
                    "score": null,
                    "reversable": false,
                    "correlations": {
                        "class1": 0.3407287798669506
                    },
                    "regulatory_source": "ENSMUSG00000052534",
                    "regulatory_target": "ENSMUSG00000024844"
                },
                "ENSMUSG00000052534_ENSMUSG00000025215": {
                    "id": "ENSMUSG00000052534_ENSMUSG00000025215",
                    "type": null,
                    "score": null,
                    "reversable": false,
                    "correlations": {
                        "class1": 0.9563610624777319
                    },
                    "regulatory_source": "ENSMUSG00000052534",
                    "regulatory_target": "ENSMUSG00000025215"
                },
                "ENSMUSG00000052534_ENSMUSG00000025651": {
                    "id": "ENSMUSG00000052534_ENSMUSG00000025651",
                    "type": null,
                    "score": null,
                    "reversable": false,
                    "correlations": {
                        "class1": 0.6919932457249354
                    },
                    "regulatory_source": "ENSMUSG00000052534",
                    "regulatory_target": "ENSMUSG00000025651"
                },
                "ENSMUSG00000052534_ENSMUSG00000026005": {
                    "id": "ENSMUSG00000052534_ENSMUSG00000026005",
                    "type": null,
                    "score": null,
                    "reversable": false,
                    "correlations": {
                        "class1": 0.5448612617207723
                    },
                    "regulatory_source": "ENSMUSG00000052534",
                    "regulatory_target": "ENSMUSG00000026005"
                },
                "ENSMUSG00000052534_ENSMUSG00000026078": {
                    "id": "ENSMUSG00000052534_ENSMUSG00000026078",
                    "type": null,
                    "score": null,
                    "reversable": false,
                    "correlations": {
                        "class1": 0.9044181566098706
                    },
                    "regulatory_source": "ENSMUSG00000052534",
                    "regulatory_target": "ENSMUSG00000026078"
                },
                "ENSMUSG00000052534_ENSMUSG00000026385": {
                    "id": "ENSMUSG00000052534_ENSMUSG00000026385",
                    "type": null,
                    "score": null,
                    "reversable": false,
                    "correlations": {
                        "class1": 0.796056863014532
                    },
                    "regulatory_source": "ENSMUSG00000052534",
                    "regulatory_target": "ENSMUSG00000026385"
                },
                "ENSMUSG00000052534_ENSMUSG00000026853": {
                    "id": "ENSMUSG00000052534_ENSMUSG00000026853",
                    "type": null,
                    "score": null,
                    "reversable": false,
                    "correlations": {
                        "class1": 0.7743647741086334
                    },
                    "regulatory_source": "ENSMUSG00000052534",
                    "regulatory_target": "ENSMUSG00000026853"
                },
                "ENSMUSG00000052534_ENSMUSG00000026867": {
                    "id": "ENSMUSG00000052534_ENSMUSG00000026867",
                    "type": null,
                    "score": null,
                    "reversable": false,
                    "correlations": {
                        "class1": 0.9096607020058948
                    },
                    "regulatory_source": "ENSMUSG00000052534",
                    "regulatory_target": "ENSMUSG00000026867"
                },
                "ENSMUSG00000052534_ENSMUSG00000026966": {
                    "id": "ENSMUSG00000052534_ENSMUSG00000026966",
                    "type": null,
                    "score": null,
                    "reversable": false,
                    "correlations": {
                        "class1": 0.8989732153466773
                    },
                    "regulatory_source": "ENSMUSG00000052534",
                    "regulatory_target": "ENSMUSG00000026966"
                },
                "ENSMUSG00000052534_ENSMUSG00000027363": {
                    "id": "ENSMUSG00000052534_ENSMUSG00000027363",
                    "type": null,
                    "score": null,
                    "reversable": false,
                    "correlations": {
                        "class1": 0.9154621234183878
                    },
                    "regulatory_source": "ENSMUSG00000052534",
                    "regulatory_target": "ENSMUSG00000027363"
                },
                "ENSMUSG00000052534_ENSMUSG00000027668": {
                    "id": "ENSMUSG00000052534_ENSMUSG00000027668",
                    "type": null,
                    "score": null,
                    "reversable": false,
                    "correlations": {
                        "class1": 0.9344029893223573
                    },
                    "regulatory_source": "ENSMUSG00000052534",
                    "regulatory_target": "ENSMUSG00000027668"
                },
                "ENSMUSG00000052534_ENSMUSG00000027835": {
                    "id": "ENSMUSG00000052534_ENSMUSG00000027835",
                    "type": null,
                    "score": null,
                    "reversable": false,
                    "correlations": {
                        "class1": 0.36223119731765574
                    },
                    "regulatory_source": "ENSMUSG00000052534",
                    "regulatory_target": "ENSMUSG00000027835"
                },
                "ENSMUSG00000052534_ENSMUSG00000027953": {
                    "id": "ENSMUSG00000052534_ENSMUSG00000027953",
                    "type": null,
                    "score": null,
                    "reversable": false,
                    "correlations": {
                        "class1": 0.7060361346316095
                    },
                    "regulatory_source": "ENSMUSG00000052534",
                    "regulatory_target": "ENSMUSG00000027953"
                },
                "ENSMUSG00000052534_ENSMUSG00000028140": {
                    "id": "ENSMUSG00000052534_ENSMUSG00000028140",
                    "type": null,
                    "score": null,
                    "reversable": false,
                    "correlations": {
                        "class1": 0.9537972164360099
                    },
                    "regulatory_source": "ENSMUSG00000052534",
                    "regulatory_target": "ENSMUSG00000028140"
                },
                "ENSMUSG00000052534_ENSMUSG00000028248": {
                    "id": "ENSMUSG00000052534_ENSMUSG00000028248",
                    "type": null,
                    "score": null,
                    "reversable": false,
                    "correlations": {
                        "class1": 0.6274857853736288
                    },
                    "regulatory_source": "ENSMUSG00000052534",
                    "regulatory_target": "ENSMUSG00000028248"
                },
                "ENSMUSG00000052534_ENSMUSG00000028772": {
                    "id": "ENSMUSG00000052534_ENSMUSG00000028772",
                    "type": null,
                    "score": null,
                    "reversable": false,
                    "correlations": {
                        "class1": 0.8553333409401404
                    },
                    "regulatory_source": "ENSMUSG00000052534",
                    "regulatory_target": "ENSMUSG00000028772"
                },
                "ENSMUSG00000052534_ENSMUSG00000029089": {
                    "id": "ENSMUSG00000052534_ENSMUSG00000029089",
                    "type": null,
                    "score": null,
                    "reversable": false,
                    "correlations": {
                        "class1": 0.9567482464346355
                    },
                    "regulatory_source": "ENSMUSG00000052534",
                    "regulatory_target": "ENSMUSG00000029089"
                },
                "ENSMUSG00000052534_ENSMUSG00000029148": {
                    "id": "ENSMUSG00000052534_ENSMUSG00000029148",
                    "type": null,
                    "score": null,
                    "reversable": false,
                    "correlations": {
                        "class1": 0.2814593174010464
                    },
                    "regulatory_source": "ENSMUSG00000052534",
                    "regulatory_target": "ENSMUSG00000029148"
                },
                "ENSMUSG00000052534_ENSMUSG00000030231": {
                    "id": "ENSMUSG00000052534_ENSMUSG00000030231",
                    "type": null,
                    "score": null,
                    "reversable": false,
                    "correlations": {
                        "class1": 0.9545609747353069
                    },
                    "regulatory_source": "ENSMUSG00000052534",
                    "regulatory_target": "ENSMUSG00000030231"
                },
                "ENSMUSG00000052534_ENSMUSG00000030298": {
                    "id": "ENSMUSG00000052534_ENSMUSG00000030298",
                    "type": null,
                    "score": null,
                    "reversable": false,
                    "correlations": {
                        "class1": 0.823532427192978
                    },
                    "regulatory_source": "ENSMUSG00000052534",
                    "regulatory_target": "ENSMUSG00000030298"
                },
                "ENSMUSG00000052534_ENSMUSG00000031429": {
                    "id": "ENSMUSG00000052534_ENSMUSG00000031429",
                    "type": null,
                    "score": null,
                    "reversable": false,
                    "correlations": {
                        "class1": 0.8872958016683632
                    },
                    "regulatory_source": "ENSMUSG00000052534",
                    "regulatory_target": "ENSMUSG00000031429"
                },
                "ENSMUSG00000052534_ENSMUSG00000031458": {
                    "id": "ENSMUSG00000052534_ENSMUSG00000031458",
                    "type": null,
                    "score": null,
                    "reversable": false,
                    "correlations": {
                        "class1": 0.9567482464346355
                    },
                    "regulatory_source": "ENSMUSG00000052534",
                    "regulatory_target": "ENSMUSG00000031458"
                },
                "ENSMUSG00000052534_ENSMUSG00000031628": {
                    "id": "ENSMUSG00000052534_ENSMUSG00000031628",
                    "type": null,
                    "score": null,
                    "reversable": false,
                    "correlations": {
                        "class1": 0.9563152694451291
                    },
                    "regulatory_source": "ENSMUSG00000052534",
                    "regulatory_target": "ENSMUSG00000031628"
                },
                "ENSMUSG00000052534_ENSMUSG00000031671": {
                    "id": "ENSMUSG00000052534_ENSMUSG00000031671",
                    "type": null,
                    "score": null,
                    "reversable": false,
                    "correlations": {
                        "class1": 0.956609359147324
                    },
                    "regulatory_source": "ENSMUSG00000052534",
                    "regulatory_target": "ENSMUSG00000031671"
                },
                "ENSMUSG00000052534_ENSMUSG00000031672": {
                    "id": "ENSMUSG00000052534_ENSMUSG00000031672",
                    "type": null,
                    "score": null,
                    "reversable": false,
                    "correlations": {
                        "class1": 0.6235918784637969
                    },
                    "regulatory_source": "ENSMUSG00000052534",
                    "regulatory_target": "ENSMUSG00000031672"
                },
                "ENSMUSG00000052534_ENSMUSG00000031812": {
                    "id": "ENSMUSG00000052534_ENSMUSG00000031812",
                    "type": null,
                    "score": null,
                    "reversable": false,
                    "correlations": {
                        "class1": 0.3179162648496653
                    },
                    "regulatory_source": "ENSMUSG00000052534",
                    "regulatory_target": "ENSMUSG00000031812"
                },
                "ENSMUSG00000052534_ENSMUSG00000031972": {
                    "id": "ENSMUSG00000052534_ENSMUSG00000031972",
                    "type": null,
                    "score": null,
                    "reversable": false,
                    "correlations": {
                        "class1": 0.9370132724274959
                    },
                    "regulatory_source": "ENSMUSG00000052534",
                    "regulatory_target": "ENSMUSG00000031972"
                },
                "ENSMUSG00000052534_ENSMUSG00000031996": {
                    "id": "ENSMUSG00000052534_ENSMUSG00000031996",
                    "type": null,
                    "score": null,
                    "reversable": false,
                    "correlations": {
                        "class1": 0.5675689179603493
                    },
                    "regulatory_source": "ENSMUSG00000052534",
                    "regulatory_target": "ENSMUSG00000031996"
                },
                "ENSMUSG00000052534_ENSMUSG00000032806": {
                    "id": "ENSMUSG00000052534_ENSMUSG00000032806",
                    "type": null,
                    "score": null,
                    "reversable": false,
                    "correlations": {
                        "class1": 0.897053494431154
                    },
                    "regulatory_source": "ENSMUSG00000052534",
                    "regulatory_target": "ENSMUSG00000032806"
                },
                "ENSMUSG00000052534_ENSMUSG00000032966": {
                    "id": "ENSMUSG00000052534_ENSMUSG00000032966",
                    "type": null,
                    "score": null,
                    "reversable": false,
                    "correlations": {
                        "class1": 0.8560067435584211
                    },
                    "regulatory_source": "ENSMUSG00000052534",
                    "regulatory_target": "ENSMUSG00000032966"
                },
                "ENSMUSG00000052534_ENSMUSG00000034108": {
                    "id": "ENSMUSG00000052534_ENSMUSG00000034108",
                    "type": null,
                    "score": null,
                    "reversable": false,
                    "correlations": {
                        "class1": 0.24871067693774582
                    },
                    "regulatory_source": "ENSMUSG00000052534",
                    "regulatory_target": "ENSMUSG00000034108"
                },
                "ENSMUSG00000052534_ENSMUSG00000034243": {
                    "id": "ENSMUSG00000052534_ENSMUSG00000034243",
                    "type": null,
                    "score": null,
                    "reversable": false,
                    "correlations": {
                        "class1": 0.23276002274553043
                    },
                    "regulatory_source": "ENSMUSG00000052534",
                    "regulatory_target": "ENSMUSG00000034243"
                },
                "ENSMUSG00000052534_ENSMUSG00000036306": {
                    "id": "ENSMUSG00000052534_ENSMUSG00000036306",
                    "type": null,
                    "score": null,
                    "reversable": false,
                    "correlations": {
                        "class1": 0.9554677435219103
                    },
                    "regulatory_source": "ENSMUSG00000052534",
                    "regulatory_target": "ENSMUSG00000036306"
                },
                "ENSMUSG00000052534_ENSMUSG00000037152": {
                    "id": "ENSMUSG00000052534_ENSMUSG00000037152",
                    "type": null,
                    "score": null,
                    "reversable": false,
                    "correlations": {
                        "class1": 0.5337767456103555
                    },
                    "regulatory_source": "ENSMUSG00000052534",
                    "regulatory_target": "ENSMUSG00000037152"
                },
                "ENSMUSG00000052534_ENSMUSG00000038403": {
                    "id": "ENSMUSG00000052534_ENSMUSG00000038403",
                    "type": null,
                    "score": null,
                    "reversable": false,
                    "correlations": {
                        "class1": 0.9567482464346355
                    },
                    "regulatory_source": "ENSMUSG00000052534",
                    "regulatory_target": "ENSMUSG00000038403"
                },
                "ENSMUSG00000052534_ENSMUSG00000038628": {
                    "id": "ENSMUSG00000052534_ENSMUSG00000038628",
                    "type": null,
                    "score": null,
                    "reversable": false,
                    "correlations": {
                        "class1": 0.5948998147997462
                    },
                    "regulatory_source": "ENSMUSG00000052534",
                    "regulatory_target": "ENSMUSG00000038628"
                },
                "ENSMUSG00000052534_ENSMUSG00000038671": {
                    "id": "ENSMUSG00000052534_ENSMUSG00000038671",
                    "type": null,
                    "score": null,
                    "reversable": false,
                    "correlations": {
                        "class1": 0.5605287870504572
                    },
                    "regulatory_source": "ENSMUSG00000052534",
                    "regulatory_target": "ENSMUSG00000038671"
                },
                "ENSMUSG00000052534_ENSMUSG00000039735": {
                    "id": "ENSMUSG00000052534_ENSMUSG00000039735",
                    "type": null,
                    "score": null,
                    "reversable": false,
                    "correlations": {
                        "class1": 0.7775175603705492
                    },
                    "regulatory_source": "ENSMUSG00000052534",
                    "regulatory_target": "ENSMUSG00000039735"
                },
                "ENSMUSG00000052534_ENSMUSG00000041231": {
                    "id": "ENSMUSG00000052534_ENSMUSG00000041231",
                    "type": null,
                    "score": null,
                    "reversable": false,
                    "correlations": {
                        "class1": 0.6730096676919258
                    },
                    "regulatory_source": "ENSMUSG00000052534",
                    "regulatory_target": "ENSMUSG00000041231"
                },
                "ENSMUSG00000052534_ENSMUSG00000041354": {
                    "id": "ENSMUSG00000052534_ENSMUSG00000041354",
                    "type": null,
                    "score": null,
                    "reversable": false,
                    "correlations": {
                        "class1": 0.91773140460157
                    },
                    "regulatory_source": "ENSMUSG00000052534",
                    "regulatory_target": "ENSMUSG00000041354"
                },
                "ENSMUSG00000052534_ENSMUSG00000041959": {
                    "id": "ENSMUSG00000052534_ENSMUSG00000041959",
                    "type": null,
                    "score": null,
                    "reversable": false,
                    "correlations": {
                        "class1": 0.33366179424175374
                    },
                    "regulatory_source": "ENSMUSG00000052534",
                    "regulatory_target": "ENSMUSG00000041959"
                },
                "ENSMUSG00000052534_ENSMUSG00000042099": {
                    "id": "ENSMUSG00000052534_ENSMUSG00000042099",
                    "type": null,
                    "score": null,
                    "reversable": false,
                    "correlations": {
                        "class1": 0.9366402033904653
                    },
                    "regulatory_source": "ENSMUSG00000052534",
                    "regulatory_target": "ENSMUSG00000042099"
                },
                "ENSMUSG00000052534_ENSMUSG00000042744": {
                    "id": "ENSMUSG00000052534_ENSMUSG00000042744",
                    "type": null,
                    "score": null,
                    "reversable": false,
                    "correlations": {
                        "class1": 0.9447804441351318
                    },
                    "regulatory_source": "ENSMUSG00000052534",
                    "regulatory_target": "ENSMUSG00000042744"
                },
                "ENSMUSG00000052534_ENSMUSG00000045954": {
                    "id": "ENSMUSG00000052534_ENSMUSG00000045954",
                    "type": null,
                    "score": null,
                    "reversable": false,
                    "correlations": {
                        "class1": 0.5494687908317333
                    },
                    "regulatory_source": "ENSMUSG00000052534",
                    "regulatory_target": "ENSMUSG00000045954"
                },
                "ENSMUSG00000052534_ENSMUSG00000047459": {
                    "id": "ENSMUSG00000052534_ENSMUSG00000047459",
                    "type": null,
                    "score": null,
                    "reversable": false,
                    "correlations": {
                        "class1": 0.3542834837145242
                    },
                    "regulatory_source": "ENSMUSG00000052534",
                    "regulatory_target": "ENSMUSG00000047459"
                },
                "ENSMUSG00000052534_ENSMUSG00000049804": {
                    "id": "ENSMUSG00000052534_ENSMUSG00000049804",
                    "type": null,
                    "score": null,
                    "reversable": false,
                    "correlations": {
                        "class1": 0.6679127950667133
                    },
                    "regulatory_source": "ENSMUSG00000052534",
                    "regulatory_target": "ENSMUSG00000049804"
                },
                "ENSMUSG00000052534_ENSMUSG00000050188": {
                    "id": "ENSMUSG00000052534_ENSMUSG00000050188",
                    "type": null,
                    "score": null,
                    "reversable": false,
                    "correlations": {
                        "class1": 0.9475061811759544
                    },
                    "regulatory_source": "ENSMUSG00000052534",
                    "regulatory_target": "ENSMUSG00000050188"
                },
                "ENSMUSG00000053329_ENSMUSG00000052534": {
                    "id": "ENSMUSG00000053329_ENSMUSG00000052534",
                    "type": null,
                    "score": null,
                    "reversable": false,
                    "correlations": {
                        "class1": 0.6129651104965339
                    },
                    "regulatory_source": "ENSMUSG00000052534",
                    "regulatory_target": "ENSMUSG00000053329"
                },
                "ENSMUSG00000053898_ENSMUSG00000052534": {
                    "id": "ENSMUSG00000053898_ENSMUSG00000052534",
                    "type": null,
                    "score": null,
                    "reversable": false,
                    "correlations": {
                        "class1": 0.6304994073303785
                    },
                    "regulatory_source": "ENSMUSG00000052534",
                    "regulatory_target": "ENSMUSG00000053898"
                },
                "ENSMUSG00000053931_ENSMUSG00000052534": {
                    "id": "ENSMUSG00000053931_ENSMUSG00000052534",
                    "type": null,
                    "score": null,
                    "reversable": false,
                    "correlations": {
                        "class1": 0.8630920053512612
                    },
                    "regulatory_source": "ENSMUSG00000052534",
                    "regulatory_target": "ENSMUSG00000053931"
                },
                "ENSMUSG00000054277_ENSMUSG00000052534": {
                    "id": "ENSMUSG00000054277_ENSMUSG00000052534",
                    "type": null,
                    "score": null,
                    "reversable": false,
                    "correlations": {
                        "class1": 0.8873907373806726
                    },
                    "regulatory_source": "ENSMUSG00000052534",
                    "regulatory_target": "ENSMUSG00000054277"
                },
                "ENSMUSG00000059734_ENSMUSG00000052534": {
                    "id": "ENSMUSG00000059734_ENSMUSG00000052534",
                    "type": null,
                    "score": null,
                    "reversable": false,
                    "correlations": {
                        "class1": 0.28012322871678785
                    },
                    "regulatory_source": "ENSMUSG00000052534",
                    "regulatory_target": "ENSMUSG00000059734"
                },
                "ENSMUSG00000063316_ENSMUSG00000052534": {
                    "id": "ENSMUSG00000063316_ENSMUSG00000052534",
                    "type": null,
                    "score": null,
                    "reversable": false,
                    "correlations": {
                        "class1": 0.36938133722682237
                    },
                    "regulatory_source": "ENSMUSG00000052534",
                    "regulatory_target": "ENSMUSG00000063316"
                },
                "ENSMUSG00000066571_ENSMUSG00000052534": {
                    "id": "ENSMUSG00000066571_ENSMUSG00000052534",
                    "type": null,
                    "score": null,
                    "reversable": false,
                    "correlations": {
                        "class1": 0.459593477145979
                    },
                    "regulatory_source": "ENSMUSG00000052534",
                    "regulatory_target": "ENSMUSG00000066571"
                },
                "ENSMUSG00000071533_ENSMUSG00000052534": {
                    "id": "ENSMUSG00000071533_ENSMUSG00000052534",
                    "type": null,
                    "score": null,
                    "reversable": false,
                    "correlations": {
                        "class1": 0.22878321137826615
                    },
                    "regulatory_source": "ENSMUSG00000052534",
                    "regulatory_target": "ENSMUSG00000071533"
                },
                "ENSMUSG00000071637_ENSMUSG00000052534": {
                    "id": "ENSMUSG00000071637_ENSMUSG00000052534",
                    "type": null,
                    "score": null,
                    "reversable": false,
                    "correlations": {
                        "class1": 0.2092519235189436
                    },
                    "regulatory_source": "ENSMUSG00000052534",
                    "regulatory_target": "ENSMUSG00000071637"
                },
                "ENSMUSG00000071662_ENSMUSG00000052534": {
                    "id": "ENSMUSG00000071662_ENSMUSG00000052534",
                    "type": null,
                    "score": null,
                    "reversable": false,
                    "correlations": {
                        "class1": 0.2116928575317855
                    },
                    "regulatory_source": "ENSMUSG00000052534",
                    "regulatory_target": "ENSMUSG00000071662"
                },
                "ENSMUSG00000072235_ENSMUSG00000052534": {
                    "id": "ENSMUSG00000072235_ENSMUSG00000052534",
                    "type": null,
                    "score": null,
                    "reversable": false,
                    "correlations": {
                        "class1": 0.6809203122941456
                    },
                    "regulatory_source": "ENSMUSG00000052534",
                    "regulatory_target": "ENSMUSG00000072235"
                },
                "ENSMUSG00000078713_ENSMUSG00000052534": {
                    "id": "ENSMUSG00000078713_ENSMUSG00000052534",
                    "type": null,
                    "score": null,
                    "reversable": false,
                    "correlations": {
                        "class1": 0.7828372605129702
                    },
                    "regulatory_source": "ENSMUSG00000052534",
                    "regulatory_target": "ENSMUSG00000078713"
                },
                "ENSMUSG00000090841_ENSMUSG00000052534": {
                    "id": "ENSMUSG00000090841_ENSMUSG00000052534",
                    "type": null,
                    "score": null,
                    "reversable": false,
                    "correlations": {
                        "class1": 0.262287000018792
                    },
                    "regulatory_source": "ENSMUSG00000052534",
                    "regulatory_target": "ENSMUSG00000090841"
                },
                "ENSMUSG00000052684_ENSMUSG00000022157": {
                    "id": "ENSMUSG00000052684_ENSMUSG00000022157",
                    "type": null,
                    "score": null,
                    "reversable": false,
                    "correlations": {
                        "class1": 0.8415304164071714
                    },
                    "regulatory_source": "ENSMUSG00000052684",
                    "regulatory_target": "ENSMUSG00000022157"
                },
                "ENSMUSG00000052684_ENSMUSG00000032323": {
                    "id": "ENSMUSG00000052684_ENSMUSG00000032323",
                    "type": null,
                    "score": null,
                    "reversable": false,
                    "correlations": {
                        "class1": 0.8415304164071715
                    },
                    "regulatory_source": "ENSMUSG00000052684",
                    "regulatory_target": "ENSMUSG00000032323"
                },
                "ENSMUSG00000084956_ENSMUSG00000052684": {
                    "id": "ENSMUSG00000084956_ENSMUSG00000052684",
                    "type": null,
                    "score": null,
                    "reversable": false,
                    "correlations": {
                        "class1": 0.8415304164071716
                    },
                    "regulatory_source": "ENSMUSG00000052684",
                    "regulatory_target": "ENSMUSG00000084956"
                },
                "ENSMUSG00000052684_ENSMUSG00000000957": {
                    "id": "ENSMUSG00000052684_ENSMUSG00000000957",
                    "type": null,
                    "score": null,
                    "reversable": false,
                    "correlations": {
                        "class1": 0.25889523207691284
                    },
                    "regulatory_source": "ENSMUSG00000052684",
                    "regulatory_target": "ENSMUSG00000000957"
                },
                "ENSMUSG00000052684_ENSMUSG00000001105": {
                    "id": "ENSMUSG00000052684_ENSMUSG00000001105",
                    "type": null,
                    "score": null,
                    "reversable": false,
                    "correlations": {
                        "class1": 0.24220581232653424
                    },
                    "regulatory_source": "ENSMUSG00000052684",
                    "regulatory_target": "ENSMUSG00000001105"
                },
                "ENSMUSG00000052684_ENSMUSG00000001844": {
                    "id": "ENSMUSG00000052684_ENSMUSG00000001844",
                    "type": null,
                    "score": null,
                    "reversable": false,
                    "correlations": {
                        "class1": 0.22931579910473465
                    },
                    "regulatory_source": "ENSMUSG00000052684",
                    "regulatory_target": "ENSMUSG00000001844"
                },
                "ENSMUSG00000052684_ENSMUSG00000002985": {
                    "id": "ENSMUSG00000052684_ENSMUSG00000002985",
                    "type": null,
                    "score": null,
                    "reversable": false,
                    "correlations": {
                        "class1": 0.43609185949199064
                    },
                    "regulatory_source": "ENSMUSG00000052684",
                    "regulatory_target": "ENSMUSG00000002985"
                },
                "ENSMUSG00000052684_ENSMUSG00000003541": {
                    "id": "ENSMUSG00000052684_ENSMUSG00000003541",
                    "type": null,
                    "score": null,
                    "reversable": false,
                    "correlations": {
                        "class1": 0.43298567130169296
                    },
                    "regulatory_source": "ENSMUSG00000052684",
                    "regulatory_target": "ENSMUSG00000003541"
                },
                "ENSMUSG00000052684_ENSMUSG00000018008": {
                    "id": "ENSMUSG00000052684_ENSMUSG00000018008",
                    "type": null,
                    "score": null,
                    "reversable": false,
                    "correlations": {
                        "class1": 0.22620549845215368
                    },
                    "regulatory_source": "ENSMUSG00000052684",
                    "regulatory_target": "ENSMUSG00000018008"
                },
                "ENSMUSG00000052684_ENSMUSG00000019122": {
                    "id": "ENSMUSG00000052684_ENSMUSG00000019122",
                    "type": null,
                    "score": null,
                    "reversable": false,
                    "correlations": {
                        "class1": 0.8121082633271478
                    },
                    "regulatory_source": "ENSMUSG00000052684",
                    "regulatory_target": "ENSMUSG00000019122"
                },
                "ENSMUSG00000052684_ENSMUSG00000020982": {
                    "id": "ENSMUSG00000052684_ENSMUSG00000020982",
                    "type": null,
                    "score": null,
                    "reversable": false,
                    "correlations": {
                        "class1": 0.4842912555088303
                    },
                    "regulatory_source": "ENSMUSG00000052684",
                    "regulatory_target": "ENSMUSG00000020982"
                },
                "ENSMUSG00000052684_ENSMUSG00000021643": {
                    "id": "ENSMUSG00000052684_ENSMUSG00000021643",
                    "type": null,
                    "score": null,
                    "reversable": false,
                    "correlations": {
                        "class1": 0.4108659424173376
                    },
                    "regulatory_source": "ENSMUSG00000052684",
                    "regulatory_target": "ENSMUSG00000021643"
                },
                "ENSMUSG00000052684_ENSMUSG00000022191": {
                    "id": "ENSMUSG00000052684_ENSMUSG00000022191",
                    "type": null,
                    "score": null,
                    "reversable": false,
                    "correlations": {
                        "class1": 0.7907101188522966
                    },
                    "regulatory_source": "ENSMUSG00000052684",
                    "regulatory_target": "ENSMUSG00000022191"
                },
                "ENSMUSG00000052684_ENSMUSG00000022377": {
                    "id": "ENSMUSG00000052684_ENSMUSG00000022377",
                    "type": null,
                    "score": null,
                    "reversable": false,
                    "correlations": {
                        "class1": 0.651009028843478
                    },
                    "regulatory_source": "ENSMUSG00000052684",
                    "regulatory_target": "ENSMUSG00000022377"
                },
                "ENSMUSG00000052684_ENSMUSG00000024400": {
                    "id": "ENSMUSG00000052684_ENSMUSG00000024400",
                    "type": null,
                    "score": null,
                    "reversable": false,
                    "correlations": {
                        "class1": 0.2502148946619842
                    },
                    "regulatory_source": "ENSMUSG00000052684",
                    "regulatory_target": "ENSMUSG00000024400"
                },
                "ENSMUSG00000052684_ENSMUSG00000025529": {
                    "id": "ENSMUSG00000052684_ENSMUSG00000025529",
                    "type": null,
                    "score": null,
                    "reversable": false,
                    "correlations": {
                        "class1": 0.7914827636409489
                    },
                    "regulatory_source": "ENSMUSG00000052684",
                    "regulatory_target": "ENSMUSG00000025529"
                },
                "ENSMUSG00000052684_ENSMUSG00000026643": {
                    "id": "ENSMUSG00000052684_ENSMUSG00000026643",
                    "type": null,
                    "score": null,
                    "reversable": false,
                    "correlations": {
                        "class1": 0.7999387539779755
                    },
                    "regulatory_source": "ENSMUSG00000052684",
                    "regulatory_target": "ENSMUSG00000026643"
                },
                "ENSMUSG00000052684_ENSMUSG00000027455": {
                    "id": "ENSMUSG00000052684_ENSMUSG00000027455",
                    "type": null,
                    "score": null,
                    "reversable": false,
                    "correlations": {
                        "class1": 0.7467163303763413
                    },
                    "regulatory_source": "ENSMUSG00000052684",
                    "regulatory_target": "ENSMUSG00000027455"
                },
                "ENSMUSG00000052684_ENSMUSG00000027708": {
                    "id": "ENSMUSG00000052684_ENSMUSG00000027708",
                    "type": null,
                    "score": null,
                    "reversable": false,
                    "correlations": {
                        "class1": 0.7265769342159586
                    },
                    "regulatory_source": "ENSMUSG00000052684",
                    "regulatory_target": "ENSMUSG00000027708"
                },
                "ENSMUSG00000052684_ENSMUSG00000027935": {
                    "id": "ENSMUSG00000052684_ENSMUSG00000027935",
                    "type": null,
                    "score": null,
                    "reversable": false,
                    "correlations": {
                        "class1": 0.2769883509677587
                    },
                    "regulatory_source": "ENSMUSG00000052684",
                    "regulatory_target": "ENSMUSG00000027935"
                },
                "ENSMUSG00000052684_ENSMUSG00000028923": {
                    "id": "ENSMUSG00000052684_ENSMUSG00000028923",
                    "type": null,
                    "score": null,
                    "reversable": false,
                    "correlations": {
                        "class1": 0.7093723472882185
                    },
                    "regulatory_source": "ENSMUSG00000052684",
                    "regulatory_target": "ENSMUSG00000028923"
                },
                "ENSMUSG00000052684_ENSMUSG00000028937": {
                    "id": "ENSMUSG00000052684_ENSMUSG00000028937",
                    "type": null,
                    "score": null,
                    "reversable": false,
                    "correlations": {
                        "class1": 0.38330049048395054
                    },
                    "regulatory_source": "ENSMUSG00000052684",
                    "regulatory_target": "ENSMUSG00000028937"
                },
                "ENSMUSG00000052684_ENSMUSG00000029148": {
                    "id": "ENSMUSG00000052684_ENSMUSG00000029148",
                    "type": null,
                    "score": null,
                    "reversable": false,
                    "correlations": {
                        "class1": 0.34798604271320244
                    },
                    "regulatory_source": "ENSMUSG00000052684",
                    "regulatory_target": "ENSMUSG00000029148"
                },
                "ENSMUSG00000052684_ENSMUSG00000029557": {
                    "id": "ENSMUSG00000052684_ENSMUSG00000029557",
                    "type": null,
                    "score": null,
                    "reversable": false,
                    "correlations": {
                        "class1": 0.8415304164071715
                    },
                    "regulatory_source": "ENSMUSG00000052684",
                    "regulatory_target": "ENSMUSG00000029557"
                },
                "ENSMUSG00000052684_ENSMUSG00000029687": {
                    "id": "ENSMUSG00000052684_ENSMUSG00000029687",
                    "type": null,
                    "score": null,
                    "reversable": false,
                    "correlations": {
                        "class1": 0.8541584866844856
                    },
                    "regulatory_source": "ENSMUSG00000052684",
                    "regulatory_target": "ENSMUSG00000029687"
                },
                "ENSMUSG00000052684_ENSMUSG00000030058": {
                    "id": "ENSMUSG00000052684_ENSMUSG00000030058",
                    "type": null,
                    "score": null,
                    "reversable": false,
                    "correlations": {
                        "class1": 0.8153525683117783
                    },
                    "regulatory_source": "ENSMUSG00000052684",
                    "regulatory_target": "ENSMUSG00000030058"
                },
                "ENSMUSG00000052684_ENSMUSG00000030108": {
                    "id": "ENSMUSG00000052684_ENSMUSG00000030108",
                    "type": null,
                    "score": null,
                    "reversable": false,
                    "correlations": {
                        "class1": 0.8415304164071715
                    },
                    "regulatory_source": "ENSMUSG00000052684",
                    "regulatory_target": "ENSMUSG00000030108"
                },
                "ENSMUSG00000052684_ENSMUSG00000030516": {
                    "id": "ENSMUSG00000052684_ENSMUSG00000030516",
                    "type": null,
                    "score": null,
                    "reversable": false,
                    "correlations": {
                        "class1": 0.325589138940478
                    },
                    "regulatory_source": "ENSMUSG00000052684",
                    "regulatory_target": "ENSMUSG00000030516"
                },
                "ENSMUSG00000052684_ENSMUSG00000032265": {
                    "id": "ENSMUSG00000052684_ENSMUSG00000032265",
                    "type": null,
                    "score": null,
                    "reversable": false,
                    "correlations": {
                        "class1": 0.7728041982027785
                    },
                    "regulatory_source": "ENSMUSG00000052684",
                    "regulatory_target": "ENSMUSG00000032265"
                },
                "ENSMUSG00000052684_ENSMUSG00000035356": {
                    "id": "ENSMUSG00000052684_ENSMUSG00000035356",
                    "type": null,
                    "score": null,
                    "reversable": false,
                    "correlations": {
                        "class1": 0.8415304164071715
                    },
                    "regulatory_source": "ENSMUSG00000052684",
                    "regulatory_target": "ENSMUSG00000035356"
                },
                "ENSMUSG00000052684_ENSMUSG00000036820": {
                    "id": "ENSMUSG00000052684_ENSMUSG00000036820",
                    "type": null,
                    "score": null,
                    "reversable": false,
                    "correlations": {
                        "class1": 0.7932039426402224
                    },
                    "regulatory_source": "ENSMUSG00000052684",
                    "regulatory_target": "ENSMUSG00000036820"
                },
                "ENSMUSG00000052684_ENSMUSG00000037570": {
                    "id": "ENSMUSG00000052684_ENSMUSG00000037570",
                    "type": null,
                    "score": null,
                    "reversable": false,
                    "correlations": {
                        "class1": 0.7594743822263655
                    },
                    "regulatory_source": "ENSMUSG00000052684",
                    "regulatory_target": "ENSMUSG00000037570"
                },
                "ENSMUSG00000052684_ENSMUSG00000038612": {
                    "id": "ENSMUSG00000052684_ENSMUSG00000038612",
                    "type": null,
                    "score": null,
                    "reversable": false,
                    "correlations": {
                        "class1": 0.25246380609641444
                    },
                    "regulatory_source": "ENSMUSG00000052684",
                    "regulatory_target": "ENSMUSG00000038612"
                },
                "ENSMUSG00000052684_ENSMUSG00000038671": {
                    "id": "ENSMUSG00000052684_ENSMUSG00000038671",
                    "type": null,
                    "score": null,
                    "reversable": false,
                    "correlations": {
                        "class1": 0.38044873773637716
                    },
                    "regulatory_source": "ENSMUSG00000052684",
                    "regulatory_target": "ENSMUSG00000038671"
                },
                "ENSMUSG00000052684_ENSMUSG00000039219": {
                    "id": "ENSMUSG00000052684_ENSMUSG00000039219",
                    "type": null,
                    "score": null,
                    "reversable": false,
                    "correlations": {
                        "class1": 0.20623519441592236
                    },
                    "regulatory_source": "ENSMUSG00000052684",
                    "regulatory_target": "ENSMUSG00000039219"
                },
                "ENSMUSG00000052684_ENSMUSG00000039478": {
                    "id": "ENSMUSG00000052684_ENSMUSG00000039478",
                    "type": null,
                    "score": null,
                    "reversable": false,
                    "correlations": {
                        "class1": 0.2405127218094832
                    },
                    "regulatory_source": "ENSMUSG00000052684",
                    "regulatory_target": "ENSMUSG00000039478"
                },
                "ENSMUSG00000052684_ENSMUSG00000039701": {
                    "id": "ENSMUSG00000052684_ENSMUSG00000039701",
                    "type": null,
                    "score": null,
                    "reversable": false,
                    "correlations": {
                        "class1": 0.767343408942667
                    },
                    "regulatory_source": "ENSMUSG00000052684",
                    "regulatory_target": "ENSMUSG00000039701"
                },
                "ENSMUSG00000052684_ENSMUSG00000041560": {
                    "id": "ENSMUSG00000052684_ENSMUSG00000041560",
                    "type": null,
                    "score": null,
                    "reversable": false,
                    "correlations": {
                        "class1": 0.5141000172667652
                    },
                    "regulatory_source": "ENSMUSG00000052684",
                    "regulatory_target": "ENSMUSG00000041560"
                },
                "ENSMUSG00000052684_ENSMUSG00000042207": {
                    "id": "ENSMUSG00000052684_ENSMUSG00000042207",
                    "type": null,
                    "score": null,
                    "reversable": false,
                    "correlations": {
                        "class1": 0.8318272681930736
                    },
                    "regulatory_source": "ENSMUSG00000052684",
                    "regulatory_target": "ENSMUSG00000042207"
                },
                "ENSMUSG00000052684_ENSMUSG00000042524": {
                    "id": "ENSMUSG00000052684_ENSMUSG00000042524",
                    "type": null,
                    "score": null,
                    "reversable": false,
                    "correlations": {
                        "class1": 0.2176848409287084
                    },
                    "regulatory_source": "ENSMUSG00000052684",
                    "regulatory_target": "ENSMUSG00000042524"
                },
                "ENSMUSG00000052684_ENSMUSG00000043008": {
                    "id": "ENSMUSG00000052684_ENSMUSG00000043008",
                    "type": null,
                    "score": null,
                    "reversable": false,
                    "correlations": {
                        "class1": 0.6020041873948291
                    },
                    "regulatory_source": "ENSMUSG00000052684",
                    "regulatory_target": "ENSMUSG00000043008"
                },
                "ENSMUSG00000052837_ENSMUSG00000052684": {
                    "id": "ENSMUSG00000052837_ENSMUSG00000052684",
                    "type": null,
                    "score": null,
                    "reversable": false,
                    "correlations": {
                        "class1": 0.4431306259493185
                    },
                    "regulatory_source": "ENSMUSG00000052684",
                    "regulatory_target": "ENSMUSG00000052837"
                },
                "ENSMUSG00000053754_ENSMUSG00000052684": {
                    "id": "ENSMUSG00000053754_ENSMUSG00000052684",
                    "type": null,
                    "score": null,
                    "reversable": false,
                    "correlations": {
                        "class1": 0.6019600899326042
                    },
                    "regulatory_source": "ENSMUSG00000052684",
                    "regulatory_target": "ENSMUSG00000053754"
                },
                "ENSMUSG00000054676_ENSMUSG00000052684": {
                    "id": "ENSMUSG00000054676_ENSMUSG00000052684",
                    "type": null,
                    "score": null,
                    "reversable": false,
                    "correlations": {
                        "class1": 0.8416012718549546
                    },
                    "regulatory_source": "ENSMUSG00000052684",
                    "regulatory_target": "ENSMUSG00000054676"
                },
                "ENSMUSG00000063856_ENSMUSG00000052684": {
                    "id": "ENSMUSG00000063856_ENSMUSG00000052684",
                    "type": null,
                    "score": null,
                    "reversable": false,
                    "correlations": {
                        "class1": 0.3196267984184809
                    },
                    "regulatory_source": "ENSMUSG00000052684",
                    "regulatory_target": "ENSMUSG00000063856"
                },
                "ENSMUSG00000083183_ENSMUSG00000052684": {
                    "id": "ENSMUSG00000083183_ENSMUSG00000052684",
                    "type": null,
                    "score": null,
                    "reversable": false,
                    "correlations": {
                        "class1": 0.4199830246090926
                    },
                    "regulatory_source": "ENSMUSG00000052684",
                    "regulatory_target": "ENSMUSG00000083183"
                },
                "ENSMUSG00000095588_ENSMUSG00000052684": {
                    "id": "ENSMUSG00000095588_ENSMUSG00000052684",
                    "type": null,
                    "score": null,
                    "reversable": false,
                    "correlations": {
                        "class1": 0.4065068086012812
                    },
                    "regulatory_source": "ENSMUSG00000052684",
                    "regulatory_target": "ENSMUSG00000095588"
                },
                "ENSMUSG00000052837_ENSMUSG00000000031": {
                    "id": "ENSMUSG00000052837_ENSMUSG00000000031",
                    "type": null,
                    "score": null,
                    "reversable": false,
                    "correlations": {
                        "class1": 0.2036053366390958
                    },
                    "regulatory_source": "ENSMUSG00000052837",
                    "regulatory_target": "ENSMUSG00000000031"
                },
                "ENSMUSG00000052837_ENSMUSG00000000982": {
                    "id": "ENSMUSG00000052837_ENSMUSG00000000982",
                    "type": null,
                    "score": null,
                    "reversable": false,
                    "correlations": {
                        "class1": 0.2780397980483319
                    },
                    "regulatory_source": "ENSMUSG00000052837",
                    "regulatory_target": "ENSMUSG00000000982"
                },
                "ENSMUSG00000052837_ENSMUSG00000001151": {
                    "id": "ENSMUSG00000052837_ENSMUSG00000001151",
                    "type": null,
                    "score": null,
                    "reversable": false,
                    "correlations": {
                        "class1": 0.7233240231252429
                    },
                    "regulatory_source": "ENSMUSG00000052837",
                    "regulatory_target": "ENSMUSG00000001151"
                },
                "ENSMUSG00000052837_ENSMUSG00000001418": {
                    "id": "ENSMUSG00000052837_ENSMUSG00000001418",
                    "type": null,
                    "score": null,
                    "reversable": false,
                    "correlations": {
                        "class1": 0.30715887468107733
                    },
                    "regulatory_source": "ENSMUSG00000052837",
                    "regulatory_target": "ENSMUSG00000001418"
                },
                "ENSMUSG00000052837_ENSMUSG00000001918": {
                    "id": "ENSMUSG00000052837_ENSMUSG00000001918",
                    "type": null,
                    "score": null,
                    "reversable": false,
                    "correlations": {
                        "class1": 0.6640476700406039
                    },
                    "regulatory_source": "ENSMUSG00000052837",
                    "regulatory_target": "ENSMUSG00000001918"
                },
                "ENSMUSG00000052837_ENSMUSG00000003033": {
                    "id": "ENSMUSG00000052837_ENSMUSG00000003033",
                    "type": null,
                    "score": null,
                    "reversable": false,
                    "correlations": {
                        "class1": 0.6518479119333568
                    },
                    "regulatory_source": "ENSMUSG00000052837",
                    "regulatory_target": "ENSMUSG00000003033"
                },
                "ENSMUSG00000052837_ENSMUSG00000003072": {
                    "id": "ENSMUSG00000052837_ENSMUSG00000003072",
                    "type": null,
                    "score": null,
                    "reversable": false,
                    "correlations": {
                        "class1": 0.3810451991151452
                    },
                    "regulatory_source": "ENSMUSG00000052837",
                    "regulatory_target": "ENSMUSG00000003072"
                },
                "ENSMUSG00000052837_ENSMUSG00000003131": {
                    "id": "ENSMUSG00000052837_ENSMUSG00000003131",
                    "type": null,
                    "score": null,
                    "reversable": false,
                    "correlations": {
                        "class1": 0.20824938624735995
                    },
                    "regulatory_source": "ENSMUSG00000052837",
                    "regulatory_target": "ENSMUSG00000003131"
                },
                "ENSMUSG00000052837_ENSMUSG00000005470": {
                    "id": "ENSMUSG00000052837_ENSMUSG00000005470",
                    "type": null,
                    "score": null,
                    "reversable": false,
                    "correlations": {
                        "class1": 0.44706091980201906
                    },
                    "regulatory_source": "ENSMUSG00000052837",
                    "regulatory_target": "ENSMUSG00000005470"
                },
                "ENSMUSG00000052837_ENSMUSG00000005732": {
                    "id": "ENSMUSG00000052837_ENSMUSG00000005732",
                    "type": null,
                    "score": null,
                    "reversable": false,
                    "correlations": {
                        "class1": 0.5694477567707503
                    },
                    "regulatory_source": "ENSMUSG00000052837",
                    "regulatory_target": "ENSMUSG00000005732"
                },
                "ENSMUSG00000052837_ENSMUSG00000006395": {
                    "id": "ENSMUSG00000052837_ENSMUSG00000006395",
                    "type": null,
                    "score": null,
                    "reversable": false,
                    "correlations": {
                        "class1": 0.2214421810414047
                    },
                    "regulatory_source": "ENSMUSG00000052837",
                    "regulatory_target": "ENSMUSG00000006395"
                },
                "ENSMUSG00000052837_ENSMUSG00000007564": {
                    "id": "ENSMUSG00000052837_ENSMUSG00000007564",
                    "type": null,
                    "score": null,
                    "reversable": false,
                    "correlations": {
                        "class1": 0.24933906923466523
                    },
                    "regulatory_source": "ENSMUSG00000052837",
                    "regulatory_target": "ENSMUSG00000007564"
                },
                "ENSMUSG00000052837_ENSMUSG00000008540": {
                    "id": "ENSMUSG00000052837_ENSMUSG00000008540",
                    "type": null,
                    "score": null,
                    "reversable": false,
                    "correlations": {
                        "class1": 0.4553288526105192
                    },
                    "regulatory_source": "ENSMUSG00000052837",
                    "regulatory_target": "ENSMUSG00000008540"
                },
                "ENSMUSG00000052837_ENSMUSG00000008892": {
                    "id": "ENSMUSG00000052837_ENSMUSG00000008892",
                    "type": null,
                    "score": null,
                    "reversable": false,
                    "correlations": {
                        "class1": 0.42691838541848054
                    },
                    "regulatory_source": "ENSMUSG00000052837",
                    "regulatory_target": "ENSMUSG00000008892"
                },
                "ENSMUSG00000052837_ENSMUSG00000009079": {
                    "id": "ENSMUSG00000052837_ENSMUSG00000009079",
                    "type": null,
                    "score": null,
                    "reversable": false,
                    "correlations": {
                        "class1": 0.338433959700856
                    },
                    "regulatory_source": "ENSMUSG00000052837",
                    "regulatory_target": "ENSMUSG00000009079"
                },
                "ENSMUSG00000052837_ENSMUSG00000011831": {
                    "id": "ENSMUSG00000052837_ENSMUSG00000011831",
                    "type": null,
                    "score": null,
                    "reversable": false,
                    "correlations": {
                        "class1": 0.7123036634280159
                    },
                    "regulatory_source": "ENSMUSG00000052837",
                    "regulatory_target": "ENSMUSG00000011831"
                },
                "ENSMUSG00000052837_ENSMUSG00000014303": {
                    "id": "ENSMUSG00000052837_ENSMUSG00000014303",
                    "type": null,
                    "score": null,
                    "reversable": false,
                    "correlations": {
                        "class1": 0.4137326799658834
                    },
                    "regulatory_source": "ENSMUSG00000052837",
                    "regulatory_target": "ENSMUSG00000014303"
                },
                "ENSMUSG00000052837_ENSMUSG00000015396": {
                    "id": "ENSMUSG00000052837_ENSMUSG00000015396",
                    "type": null,
                    "score": null,
                    "reversable": false,
                    "correlations": {
                        "class1": 0.7184536271152135
                    },
                    "regulatory_source": "ENSMUSG00000052837",
                    "regulatory_target": "ENSMUSG00000015396"
                },
                "ENSMUSG00000052837_ENSMUSG00000016664": {
                    "id": "ENSMUSG00000052837_ENSMUSG00000016664",
                    "type": null,
                    "score": null,
                    "reversable": false,
                    "correlations": {
                        "class1": 0.2393895255828016
                    },
                    "regulatory_source": "ENSMUSG00000052837",
                    "regulatory_target": "ENSMUSG00000016664"
                },
                "ENSMUSG00000052837_ENSMUSG00000018171": {
                    "id": "ENSMUSG00000052837_ENSMUSG00000018171",
                    "type": null,
                    "score": null,
                    "reversable": false,
                    "correlations": {
                        "class1": 0.6116876314660995
                    },
                    "regulatory_source": "ENSMUSG00000052837",
                    "regulatory_target": "ENSMUSG00000018171"
                },
                "ENSMUSG00000052837_ENSMUSG00000018476": {
                    "id": "ENSMUSG00000052837_ENSMUSG00000018476",
                    "type": null,
                    "score": null,
                    "reversable": false,
                    "correlations": {
                        "class1": 0.3582551054685471
                    },
                    "regulatory_source": "ENSMUSG00000052837",
                    "regulatory_target": "ENSMUSG00000018476"
                },
                "ENSMUSG00000052837_ENSMUSG00000018669": {
                    "id": "ENSMUSG00000052837_ENSMUSG00000018669",
                    "type": null,
                    "score": null,
                    "reversable": false,
                    "correlations": {
                        "class1": 0.7227835662765029
                    },
                    "regulatory_source": "ENSMUSG00000052837",
                    "regulatory_target": "ENSMUSG00000018669"
                },
                "ENSMUSG00000052837_ENSMUSG00000019494": {
                    "id": "ENSMUSG00000052837_ENSMUSG00000019494",
                    "type": null,
                    "score": null,
                    "reversable": false,
                    "correlations": {
                        "class1": 0.4469983083086683
                    },
                    "regulatory_source": "ENSMUSG00000052837",
                    "regulatory_target": "ENSMUSG00000019494"
                },
                "ENSMUSG00000052837_ENSMUSG00000020225": {
                    "id": "ENSMUSG00000052837_ENSMUSG00000020225",
                    "type": null,
                    "score": null,
                    "reversable": false,
                    "correlations": {
                        "class1": 0.595840245050183
                    },
                    "regulatory_source": "ENSMUSG00000052837",
                    "regulatory_target": "ENSMUSG00000020225"
                },
                "ENSMUSG00000052837_ENSMUSG00000020328": {
                    "id": "ENSMUSG00000052837_ENSMUSG00000020328",
                    "type": null,
                    "score": null,
                    "reversable": false,
                    "correlations": {
                        "class1": 0.6403123762443393
                    },
                    "regulatory_source": "ENSMUSG00000052837",
                    "regulatory_target": "ENSMUSG00000020328"
                },
                "ENSMUSG00000052837_ENSMUSG00000020873": {
                    "id": "ENSMUSG00000052837_ENSMUSG00000020873",
                    "type": null,
                    "score": null,
                    "reversable": false,
                    "correlations": {
                        "class1": 0.31929483320151614
                    },
                    "regulatory_source": "ENSMUSG00000052837",
                    "regulatory_target": "ENSMUSG00000020873"
                },
                "ENSMUSG00000052837_ENSMUSG00000021606": {
                    "id": "ENSMUSG00000052837_ENSMUSG00000021606",
                    "type": null,
                    "score": null,
                    "reversable": false,
                    "correlations": {
                        "class1": 0.33707435731352864
                    },
                    "regulatory_source": "ENSMUSG00000052837",
                    "regulatory_target": "ENSMUSG00000021606"
                },
                "ENSMUSG00000052837_ENSMUSG00000021676": {
                    "id": "ENSMUSG00000052837_ENSMUSG00000021676",
                    "type": null,
                    "score": null,
                    "reversable": false,
                    "correlations": {
                        "class1": 0.46830690330405367
                    },
                    "regulatory_source": "ENSMUSG00000052837",
                    "regulatory_target": "ENSMUSG00000021676"
                },
                "ENSMUSG00000052837_ENSMUSG00000021714": {
                    "id": "ENSMUSG00000052837_ENSMUSG00000021714",
                    "type": null,
                    "score": null,
                    "reversable": false,
                    "correlations": {
                        "class1": 0.40547564950238696
                    },
                    "regulatory_source": "ENSMUSG00000052837",
                    "regulatory_target": "ENSMUSG00000021714"
                },
                "ENSMUSG00000052837_ENSMUSG00000022285": {
                    "id": "ENSMUSG00000052837_ENSMUSG00000022285",
                    "type": null,
                    "score": null,
                    "reversable": false,
                    "correlations": {
                        "class1": 0.3625569325156273
                    },
                    "regulatory_source": "ENSMUSG00000052837",
                    "regulatory_target": "ENSMUSG00000022285"
                },
                "ENSMUSG00000052837_ENSMUSG00000022440": {
                    "id": "ENSMUSG00000052837_ENSMUSG00000022440",
                    "type": null,
                    "score": null,
                    "reversable": false,
                    "correlations": {
                        "class1": 0.3697446228071649
                    },
                    "regulatory_source": "ENSMUSG00000052837",
                    "regulatory_target": "ENSMUSG00000022440"
                },
                "ENSMUSG00000052837_ENSMUSG00000022450": {
                    "id": "ENSMUSG00000052837_ENSMUSG00000022450",
                    "type": null,
                    "score": null,
                    "reversable": false,
                    "correlations": {
                        "class1": 0.348632373505013
                    },
                    "regulatory_source": "ENSMUSG00000052837",
                    "regulatory_target": "ENSMUSG00000022450"
                },
                "ENSMUSG00000052837_ENSMUSG00000022978": {
                    "id": "ENSMUSG00000052837_ENSMUSG00000022978",
                    "type": null,
                    "score": null,
                    "reversable": false,
                    "correlations": {
                        "class1": 0.2838056254151519
                    },
                    "regulatory_source": "ENSMUSG00000052837",
                    "regulatory_target": "ENSMUSG00000022978"
                },
                "ENSMUSG00000052837_ENSMUSG00000023791": {
                    "id": "ENSMUSG00000052837_ENSMUSG00000023791",
                    "type": null,
                    "score": null,
                    "reversable": false,
                    "correlations": {
                        "class1": 0.21959055677015546
                    },
                    "regulatory_source": "ENSMUSG00000052837",
                    "regulatory_target": "ENSMUSG00000023791"
                },
                "ENSMUSG00000052837_ENSMUSG00000023852": {
                    "id": "ENSMUSG00000052837_ENSMUSG00000023852",
                    "type": null,
                    "score": null,
                    "reversable": false,
                    "correlations": {
                        "class1": 0.3821057455873838
                    },
                    "regulatory_source": "ENSMUSG00000052837",
                    "regulatory_target": "ENSMUSG00000023852"
                },
                "ENSMUSG00000052837_ENSMUSG00000024065": {
                    "id": "ENSMUSG00000052837_ENSMUSG00000024065",
                    "type": null,
                    "score": null,
                    "reversable": false,
                    "correlations": {
                        "class1": 0.3284833228423412
                    },
                    "regulatory_source": "ENSMUSG00000052837",
                    "regulatory_target": "ENSMUSG00000024065"
                },
                "ENSMUSG00000052837_ENSMUSG00000024767": {
                    "id": "ENSMUSG00000052837_ENSMUSG00000024767",
                    "type": null,
                    "score": null,
                    "reversable": false,
                    "correlations": {
                        "class1": 0.7771080224152344
                    },
                    "regulatory_source": "ENSMUSG00000052837",
                    "regulatory_target": "ENSMUSG00000024767"
                },
                "ENSMUSG00000052837_ENSMUSG00000024985": {
                    "id": "ENSMUSG00000052837_ENSMUSG00000024985",
                    "type": null,
                    "score": null,
                    "reversable": false,
                    "correlations": {
                        "class1": 0.23224594720080147
                    },
                    "regulatory_source": "ENSMUSG00000052837",
                    "regulatory_target": "ENSMUSG00000024985"
                },
                "ENSMUSG00000052837_ENSMUSG00000025138": {
                    "id": "ENSMUSG00000052837_ENSMUSG00000025138",
                    "type": null,
                    "score": null,
                    "reversable": false,
                    "correlations": {
                        "class1": 0.34175007194759477
                    },
                    "regulatory_source": "ENSMUSG00000052837",
                    "regulatory_target": "ENSMUSG00000025138"
                },
                "ENSMUSG00000052837_ENSMUSG00000025395": {
                    "id": "ENSMUSG00000052837_ENSMUSG00000025395",
                    "type": null,
                    "score": null,
                    "reversable": false,
                    "correlations": {
                        "class1": 0.7142426567193592
                    },
                    "regulatory_source": "ENSMUSG00000052837",
                    "regulatory_target": "ENSMUSG00000025395"
                },
                "ENSMUSG00000052837_ENSMUSG00000025986": {
                    "id": "ENSMUSG00000052837_ENSMUSG00000025986",
                    "type": null,
                    "score": null,
                    "reversable": false,
                    "correlations": {
                        "class1": 0.33543058930252123
                    },
                    "regulatory_source": "ENSMUSG00000052837",
                    "regulatory_target": "ENSMUSG00000025986"
                },
                "ENSMUSG00000052837_ENSMUSG00000026197": {
                    "id": "ENSMUSG00000052837_ENSMUSG00000026197",
                    "type": null,
                    "score": null,
                    "reversable": false,
                    "correlations": {
                        "class1": 0.36392891460855964
                    },
                    "regulatory_source": "ENSMUSG00000052837",
                    "regulatory_target": "ENSMUSG00000026197"
                },
                "ENSMUSG00000052837_ENSMUSG00000026249": {
                    "id": "ENSMUSG00000052837_ENSMUSG00000026249",
                    "type": null,
                    "score": null,
                    "reversable": false,
                    "correlations": {
                        "class1": 0.6425036248965728
                    },
                    "regulatory_source": "ENSMUSG00000052837",
                    "regulatory_target": "ENSMUSG00000026249"
                },
                "ENSMUSG00000052837_ENSMUSG00000026260": {
                    "id": "ENSMUSG00000052837_ENSMUSG00000026260",
                    "type": null,
                    "score": null,
                    "reversable": false,
                    "correlations": {
                        "class1": 0.5347616665344059
                    },
                    "regulatory_source": "ENSMUSG00000052837",
                    "regulatory_target": "ENSMUSG00000026260"
                },
                "ENSMUSG00000052837_ENSMUSG00000026313": {
                    "id": "ENSMUSG00000052837_ENSMUSG00000026313",
                    "type": null,
                    "score": null,
                    "reversable": false,
                    "correlations": {
                        "class1": 0.48395186266248547
                    },
                    "regulatory_source": "ENSMUSG00000052837",
                    "regulatory_target": "ENSMUSG00000026313"
                },
                "ENSMUSG00000052837_ENSMUSG00000026768": {
                    "id": "ENSMUSG00000052837_ENSMUSG00000026768",
                    "type": null,
                    "score": null,
                    "reversable": false,
                    "correlations": {
                        "class1": 0.20239014018179954
                    },
                    "regulatory_source": "ENSMUSG00000052837",
                    "regulatory_target": "ENSMUSG00000026768"
                },
                "ENSMUSG00000052837_ENSMUSG00000027506": {
                    "id": "ENSMUSG00000052837_ENSMUSG00000027506",
                    "type": null,
                    "score": null,
                    "reversable": false,
                    "correlations": {
                        "class1": 0.25180078255309346
                    },
                    "regulatory_source": "ENSMUSG00000052837",
                    "regulatory_target": "ENSMUSG00000027506"
                },
                "ENSMUSG00000052837_ENSMUSG00000027540": {
                    "id": "ENSMUSG00000052837_ENSMUSG00000027540",
                    "type": null,
                    "score": null,
                    "reversable": false,
                    "correlations": {
                        "class1": 0.6697538662627412
                    },
                    "regulatory_source": "ENSMUSG00000052837",
                    "regulatory_target": "ENSMUSG00000027540"
                },
                "ENSMUSG00000052837_ENSMUSG00000030148": {
                    "id": "ENSMUSG00000052837_ENSMUSG00000030148",
                    "type": null,
                    "score": null,
                    "reversable": false,
                    "correlations": {
                        "class1": 0.25642826950719805
                    },
                    "regulatory_source": "ENSMUSG00000052837",
                    "regulatory_target": "ENSMUSG00000030148"
                },
                "ENSMUSG00000052837_ENSMUSG00000030220": {
                    "id": "ENSMUSG00000052837_ENSMUSG00000030220",
                    "type": null,
                    "score": null,
                    "reversable": false,
                    "correlations": {
                        "class1": 0.22726534005398194
                    },
                    "regulatory_source": "ENSMUSG00000052837",
                    "regulatory_target": "ENSMUSG00000030220"
                },
                "ENSMUSG00000052837_ENSMUSG00000030605": {
                    "id": "ENSMUSG00000052837_ENSMUSG00000030605",
                    "type": null,
                    "score": null,
                    "reversable": false,
                    "correlations": {
                        "class1": 0.26635447548317454
                    },
                    "regulatory_source": "ENSMUSG00000052837",
                    "regulatory_target": "ENSMUSG00000030605"
                },
                "ENSMUSG00000052837_ENSMUSG00000030695": {
                    "id": "ENSMUSG00000052837_ENSMUSG00000030695",
                    "type": null,
                    "score": null,
                    "reversable": false,
                    "correlations": {
                        "class1": 0.38301185684190586
                    },
                    "regulatory_source": "ENSMUSG00000052837",
                    "regulatory_target": "ENSMUSG00000030695"
                },
                "ENSMUSG00000052837_ENSMUSG00000030779": {
                    "id": "ENSMUSG00000052837_ENSMUSG00000030779",
                    "type": null,
                    "score": null,
                    "reversable": false,
                    "correlations": {
                        "class1": 0.30346160147050005
                    },
                    "regulatory_source": "ENSMUSG00000052837",
                    "regulatory_target": "ENSMUSG00000030779"
                },
                "ENSMUSG00000052837_ENSMUSG00000032171": {
                    "id": "ENSMUSG00000052837_ENSMUSG00000032171",
                    "type": null,
                    "score": null,
                    "reversable": false,
                    "correlations": {
                        "class1": 0.20288395508628843
                    },
                    "regulatory_source": "ENSMUSG00000052837",
                    "regulatory_target": "ENSMUSG00000032171"
                },
                "ENSMUSG00000052837_ENSMUSG00000033938": {
                    "id": "ENSMUSG00000052837_ENSMUSG00000033938",
                    "type": null,
                    "score": null,
                    "reversable": false,
                    "correlations": {
                        "class1": 0.6405774203891621
                    },
                    "regulatory_source": "ENSMUSG00000052837",
                    "regulatory_target": "ENSMUSG00000033938"
                },
                "ENSMUSG00000052837_ENSMUSG00000034401": {
                    "id": "ENSMUSG00000052837_ENSMUSG00000034401",
                    "type": null,
                    "score": null,
                    "reversable": false,
                    "correlations": {
                        "class1": 0.39874036963396214
                    },
                    "regulatory_source": "ENSMUSG00000052837",
                    "regulatory_target": "ENSMUSG00000034401"
                },
                "ENSMUSG00000052837_ENSMUSG00000034757": {
                    "id": "ENSMUSG00000052837_ENSMUSG00000034757",
                    "type": null,
                    "score": null,
                    "reversable": false,
                    "correlations": {
                        "class1": 0.4748144785917875
                    },
                    "regulatory_source": "ENSMUSG00000052837",
                    "regulatory_target": "ENSMUSG00000034757"
                },
                "ENSMUSG00000052837_ENSMUSG00000036023": {
                    "id": "ENSMUSG00000052837_ENSMUSG00000036023",
                    "type": null,
                    "score": null,
                    "reversable": false,
                    "correlations": {
                        "class1": 0.2000723240284186
                    },
                    "regulatory_source": "ENSMUSG00000052837",
                    "regulatory_target": "ENSMUSG00000036023"
                },
                "ENSMUSG00000052837_ENSMUSG00000036632": {
                    "id": "ENSMUSG00000052837_ENSMUSG00000036632",
                    "type": null,
                    "score": null,
                    "reversable": false,
                    "correlations": {
                        "class1": 0.21814979950582924
                    },
                    "regulatory_source": "ENSMUSG00000052837",
                    "regulatory_target": "ENSMUSG00000036632"
                },
                "ENSMUSG00000052837_ENSMUSG00000037070": {
                    "id": "ENSMUSG00000052837_ENSMUSG00000037070",
                    "type": null,
                    "score": null,
                    "reversable": false,
                    "correlations": {
                        "class1": 0.29594920591746837
                    },
                    "regulatory_source": "ENSMUSG00000052837",
                    "regulatory_target": "ENSMUSG00000037070"
                },
                "ENSMUSG00000052837_ENSMUSG00000037236": {
                    "id": "ENSMUSG00000052837_ENSMUSG00000037236",
                    "type": null,
                    "score": null,
                    "reversable": false,
                    "correlations": {
                        "class1": 0.4454517535389697
                    },
                    "regulatory_source": "ENSMUSG00000052837",
                    "regulatory_target": "ENSMUSG00000037236"
                },
                "ENSMUSG00000052837_ENSMUSG00000037960": {
                    "id": "ENSMUSG00000052837_ENSMUSG00000037960",
                    "type": null,
                    "score": null,
                    "reversable": false,
                    "correlations": {
                        "class1": 0.3280319033092553
                    },
                    "regulatory_source": "ENSMUSG00000052837",
                    "regulatory_target": "ENSMUSG00000037960"
                },
                "ENSMUSG00000052837_ENSMUSG00000038690": {
                    "id": "ENSMUSG00000052837_ENSMUSG00000038690",
                    "type": null,
                    "score": null,
                    "reversable": false,
                    "correlations": {
                        "class1": 0.4413771004239836
                    },
                    "regulatory_source": "ENSMUSG00000052837",
                    "regulatory_target": "ENSMUSG00000038690"
                },
                "ENSMUSG00000052837_ENSMUSG00000039043": {
                    "id": "ENSMUSG00000052837_ENSMUSG00000039043",
                    "type": null,
                    "score": null,
                    "reversable": false,
                    "correlations": {
                        "class1": 0.6665238268569168
                    },
                    "regulatory_source": "ENSMUSG00000052837",
                    "regulatory_target": "ENSMUSG00000039043"
                },
                "ENSMUSG00000052837_ENSMUSG00000039478": {
                    "id": "ENSMUSG00000052837_ENSMUSG00000039478",
                    "type": null,
                    "score": null,
                    "reversable": false,
                    "correlations": {
                        "class1": 0.35095397094781267
                    },
                    "regulatory_source": "ENSMUSG00000052837",
                    "regulatory_target": "ENSMUSG00000039478"
                },
                "ENSMUSG00000052837_ENSMUSG00000039531": {
                    "id": "ENSMUSG00000052837_ENSMUSG00000039531",
                    "type": null,
                    "score": null,
                    "reversable": false,
                    "correlations": {
                        "class1": 0.5990877335982627
                    },
                    "regulatory_source": "ENSMUSG00000052837",
                    "regulatory_target": "ENSMUSG00000039531"
                },
                "ENSMUSG00000052837_ENSMUSG00000039536": {
                    "id": "ENSMUSG00000052837_ENSMUSG00000039536",
                    "type": null,
                    "score": null,
                    "reversable": false,
                    "correlations": {
                        "class1": 0.7237484149921724
                    },
                    "regulatory_source": "ENSMUSG00000052837",
                    "regulatory_target": "ENSMUSG00000039536"
                },
                "ENSMUSG00000052837_ENSMUSG00000039943": {
                    "id": "ENSMUSG00000052837_ENSMUSG00000039943",
                    "type": null,
                    "score": null,
                    "reversable": false,
                    "correlations": {
                        "class1": 0.29006074952941796
                    },
                    "regulatory_source": "ENSMUSG00000052837",
                    "regulatory_target": "ENSMUSG00000039943"
                },
                "ENSMUSG00000052837_ENSMUSG00000040462": {
                    "id": "ENSMUSG00000052837_ENSMUSG00000040462",
                    "type": null,
                    "score": null,
                    "reversable": false,
                    "correlations": {
                        "class1": 0.43696389614747133
                    },
                    "regulatory_source": "ENSMUSG00000052837",
                    "regulatory_target": "ENSMUSG00000040462"
                },
                "ENSMUSG00000052837_ENSMUSG00000041328": {
                    "id": "ENSMUSG00000052837_ENSMUSG00000041328",
                    "type": null,
                    "score": null,
                    "reversable": false,
                    "correlations": {
                        "class1": 0.7309695729297804
                    },
                    "regulatory_source": "ENSMUSG00000052837",
                    "regulatory_target": "ENSMUSG00000041328"
                },
                "ENSMUSG00000052837_ENSMUSG00000042198": {
                    "id": "ENSMUSG00000052837_ENSMUSG00000042198",
                    "type": null,
                    "score": null,
                    "reversable": false,
                    "correlations": {
                        "class1": 0.2930498264377288
                    },
                    "regulatory_source": "ENSMUSG00000052837",
                    "regulatory_target": "ENSMUSG00000042198"
                },
                "ENSMUSG00000052837_ENSMUSG00000042632": {
                    "id": "ENSMUSG00000052837_ENSMUSG00000042632",
                    "type": null,
                    "score": null,
                    "reversable": false,
                    "correlations": {
                        "class1": 0.6838768101845083
                    },
                    "regulatory_source": "ENSMUSG00000052837",
                    "regulatory_target": "ENSMUSG00000042632"
                },
                "ENSMUSG00000052837_ENSMUSG00000043962": {
                    "id": "ENSMUSG00000052837_ENSMUSG00000043962",
                    "type": null,
                    "score": null,
                    "reversable": false,
                    "correlations": {
                        "class1": 0.35673849159315363
                    },
                    "regulatory_source": "ENSMUSG00000052837",
                    "regulatory_target": "ENSMUSG00000043962"
                },
                "ENSMUSG00000052837_ENSMUSG00000044328": {
                    "id": "ENSMUSG00000052837_ENSMUSG00000044328",
                    "type": null,
                    "score": null,
                    "reversable": false,
                    "correlations": {
                        "class1": 0.5340460518793383
                    },
                    "regulatory_source": "ENSMUSG00000052837",
                    "regulatory_target": "ENSMUSG00000044328"
                },
                "ENSMUSG00000052837_ENSMUSG00000044629": {
                    "id": "ENSMUSG00000052837_ENSMUSG00000044629",
                    "type": null,
                    "score": null,
                    "reversable": false,
                    "correlations": {
                        "class1": 0.21269078244181225
                    },
                    "regulatory_source": "ENSMUSG00000052837",
                    "regulatory_target": "ENSMUSG00000044629"
                },
                "ENSMUSG00000052837_ENSMUSG00000045193": {
                    "id": "ENSMUSG00000052837_ENSMUSG00000045193",
                    "type": null,
                    "score": null,
                    "reversable": false,
                    "correlations": {
                        "class1": 0.43973419158937127
                    },
                    "regulatory_source": "ENSMUSG00000052837",
                    "regulatory_target": "ENSMUSG00000045193"
                },
                "ENSMUSG00000052837_ENSMUSG00000046111": {
                    "id": "ENSMUSG00000052837_ENSMUSG00000046111",
                    "type": null,
                    "score": null,
                    "reversable": false,
                    "correlations": {
                        "class1": 0.31961329232490815
                    },
                    "regulatory_source": "ENSMUSG00000052837",
                    "regulatory_target": "ENSMUSG00000046111"
                },
                "ENSMUSG00000052837_ENSMUSG00000046671": {
                    "id": "ENSMUSG00000052837_ENSMUSG00000046671",
                    "type": null,
                    "score": null,
                    "reversable": false,
                    "correlations": {
                        "class1": 0.6505883843049142
                    },
                    "regulatory_source": "ENSMUSG00000052837",
                    "regulatory_target": "ENSMUSG00000046671"
                },
                "ENSMUSG00000053898_ENSMUSG00000052837": {
                    "id": "ENSMUSG00000053898_ENSMUSG00000052837",
                    "type": null,
                    "score": null,
                    "reversable": false,
                    "correlations": {
                        "class1": 0.3627606921931713
                    },
                    "regulatory_source": "ENSMUSG00000052837",
                    "regulatory_target": "ENSMUSG00000053898"
                },
                "ENSMUSG00000056941_ENSMUSG00000052837": {
                    "id": "ENSMUSG00000056941_ENSMUSG00000052837",
                    "type": null,
                    "score": null,
                    "reversable": false,
                    "correlations": {
                        "class1": 0.3755851369459673
                    },
                    "regulatory_source": "ENSMUSG00000052837",
                    "regulatory_target": "ENSMUSG00000056941"
                },
                "ENSMUSG00000058013_ENSMUSG00000052837": {
                    "id": "ENSMUSG00000058013_ENSMUSG00000052837",
                    "type": null,
                    "score": null,
                    "reversable": false,
                    "correlations": {
                        "class1": 0.4694519877919626
                    },
                    "regulatory_source": "ENSMUSG00000052837",
                    "regulatory_target": "ENSMUSG00000058013"
                },
                "ENSMUSG00000059534_ENSMUSG00000052837": {
                    "id": "ENSMUSG00000059534_ENSMUSG00000052837",
                    "type": null,
                    "score": null,
                    "reversable": false,
                    "correlations": {
                        "class1": 0.4399684090701048
                    },
                    "regulatory_source": "ENSMUSG00000052837",
                    "regulatory_target": "ENSMUSG00000059534"
                },
                "ENSMUSG00000062593_ENSMUSG00000052837": {
                    "id": "ENSMUSG00000062593_ENSMUSG00000052837",
                    "type": null,
                    "score": null,
                    "reversable": false,
                    "correlations": {
                        "class1": 0.23678888174426163
                    },
                    "regulatory_source": "ENSMUSG00000052837",
                    "regulatory_target": "ENSMUSG00000062593"
                },
                "ENSMUSG00000062627_ENSMUSG00000052837": {
                    "id": "ENSMUSG00000062627_ENSMUSG00000052837",
                    "type": null,
                    "score": null,
                    "reversable": false,
                    "correlations": {
                        "class1": 0.5627391308030819
                    },
                    "regulatory_source": "ENSMUSG00000052837",
                    "regulatory_target": "ENSMUSG00000062627"
                },
                "ENSMUSG00000063229_ENSMUSG00000052837": {
                    "id": "ENSMUSG00000063229_ENSMUSG00000052837",
                    "type": null,
                    "score": null,
                    "reversable": false,
                    "correlations": {
                        "class1": 0.3220697994518164
                    },
                    "regulatory_source": "ENSMUSG00000052837",
                    "regulatory_target": "ENSMUSG00000063229"
                },
                "ENSMUSG00000063694_ENSMUSG00000052837": {
                    "id": "ENSMUSG00000063694_ENSMUSG00000052837",
                    "type": null,
                    "score": null,
                    "reversable": false,
                    "correlations": {
                        "class1": 0.3079800456441357
                    },
                    "regulatory_source": "ENSMUSG00000052837",
                    "regulatory_target": "ENSMUSG00000063694"
                },
                "ENSMUSG00000064337_ENSMUSG00000052837": {
                    "id": "ENSMUSG00000064337_ENSMUSG00000052837",
                    "type": null,
                    "score": null,
                    "reversable": false,
                    "correlations": {
                        "class1": 0.41605932549793456
                    },
                    "regulatory_source": "ENSMUSG00000052837",
                    "regulatory_target": "ENSMUSG00000064337"
                },
                "ENSMUSG00000064339_ENSMUSG00000052837": {
                    "id": "ENSMUSG00000064339_ENSMUSG00000052837",
                    "type": null,
                    "score": null,
                    "reversable": false,
                    "correlations": {
                        "class1": 0.4072867853366666
                    },
                    "regulatory_source": "ENSMUSG00000052837",
                    "regulatory_target": "ENSMUSG00000064339"
                },
                "ENSMUSG00000064341_ENSMUSG00000052837": {
                    "id": "ENSMUSG00000064341_ENSMUSG00000052837",
                    "type": null,
                    "score": null,
                    "reversable": false,
                    "correlations": {
                        "class1": 0.4503185264353307
                    },
                    "regulatory_source": "ENSMUSG00000052837",
                    "regulatory_target": "ENSMUSG00000064341"
                },
                "ENSMUSG00000064345_ENSMUSG00000052837": {
                    "id": "ENSMUSG00000064345_ENSMUSG00000052837",
                    "type": null,
                    "score": null,
                    "reversable": false,
                    "correlations": {
                        "class1": 0.4455068233623687
                    },
                    "regulatory_source": "ENSMUSG00000052837",
                    "regulatory_target": "ENSMUSG00000064345"
                },
                "ENSMUSG00000064351_ENSMUSG00000052837": {
                    "id": "ENSMUSG00000064351_ENSMUSG00000052837",
                    "type": null,
                    "score": null,
                    "reversable": false,
                    "correlations": {
                        "class1": 0.4416890704572203
                    },
                    "regulatory_source": "ENSMUSG00000052837",
                    "regulatory_target": "ENSMUSG00000064351"
                },
                "ENSMUSG00000064360_ENSMUSG00000052837": {
                    "id": "ENSMUSG00000064360_ENSMUSG00000052837",
                    "type": null,
                    "score": null,
                    "reversable": false,
                    "correlations": {
                        "class1": 0.3349231130243262
                    },
                    "regulatory_source": "ENSMUSG00000052837",
                    "regulatory_target": "ENSMUSG00000064360"
                },
                "ENSMUSG00000064363_ENSMUSG00000052837": {
                    "id": "ENSMUSG00000064363_ENSMUSG00000052837",
                    "type": null,
                    "score": null,
                    "reversable": false,
                    "correlations": {
                        "class1": 0.430126626337956
                    },
                    "regulatory_source": "ENSMUSG00000052837",
                    "regulatory_target": "ENSMUSG00000064363"
                },
                "ENSMUSG00000064367_ENSMUSG00000052837": {
                    "id": "ENSMUSG00000064367_ENSMUSG00000052837",
                    "type": null,
                    "score": null,
                    "reversable": false,
                    "correlations": {
                        "class1": 0.4417318199249962
                    },
                    "regulatory_source": "ENSMUSG00000052837",
                    "regulatory_target": "ENSMUSG00000064367"
                },
                "ENSMUSG00000064370_ENSMUSG00000052837": {
                    "id": "ENSMUSG00000064370_ENSMUSG00000052837",
                    "type": null,
                    "score": null,
                    "reversable": false,
                    "correlations": {
                        "class1": 0.49761874031797254
                    },
                    "regulatory_source": "ENSMUSG00000052837",
                    "regulatory_target": "ENSMUSG00000064370"
                },
                "ENSMUSG00000064945_ENSMUSG00000052837": {
                    "id": "ENSMUSG00000064945_ENSMUSG00000052837",
                    "type": null,
                    "score": null,
                    "reversable": false,
                    "correlations": {
                        "class1": 0.2850308169685293
                    },
                    "regulatory_source": "ENSMUSG00000052837",
                    "regulatory_target": "ENSMUSG00000064945"
                },
                "ENSMUSG00000067931_ENSMUSG00000052837": {
                    "id": "ENSMUSG00000067931_ENSMUSG00000052837",
                    "type": null,
                    "score": null,
                    "reversable": false,
                    "correlations": {
                        "class1": 0.6673223871174395
                    },
                    "regulatory_source": "ENSMUSG00000052837",
                    "regulatory_target": "ENSMUSG00000067931"
                },
                "ENSMUSG00000069272_ENSMUSG00000052837": {
                    "id": "ENSMUSG00000069272_ENSMUSG00000052837",
                    "type": null,
                    "score": null,
                    "reversable": false,
                    "correlations": {
                        "class1": 0.7546372912190333
                    },
                    "regulatory_source": "ENSMUSG00000052837",
                    "regulatory_target": "ENSMUSG00000069272"
                },
                "ENSMUSG00000071984_ENSMUSG00000052837": {
                    "id": "ENSMUSG00000071984_ENSMUSG00000052837",
                    "type": null,
                    "score": null,
                    "reversable": false,
                    "correlations": {
                        "class1": 0.49434087173705693
                    },
                    "regulatory_source": "ENSMUSG00000052837",
                    "regulatory_target": "ENSMUSG00000071984"
                },
                "ENSMUSG00000072844_ENSMUSG00000052837": {
                    "id": "ENSMUSG00000072844_ENSMUSG00000052837",
                    "type": null,
                    "score": null,
                    "reversable": false,
                    "correlations": {
                        "class1": 0.2882015565900327
                    },
                    "regulatory_source": "ENSMUSG00000052837",
                    "regulatory_target": "ENSMUSG00000072844"
                },
                "ENSMUSG00000074129_ENSMUSG00000052837": {
                    "id": "ENSMUSG00000074129_ENSMUSG00000052837",
                    "type": null,
                    "score": null,
                    "reversable": false,
                    "correlations": {
                        "class1": 0.5655645942281221
                    },
                    "regulatory_source": "ENSMUSG00000052837",
                    "regulatory_target": "ENSMUSG00000074129"
                },
                "ENSMUSG00000074802_ENSMUSG00000052837": {
                    "id": "ENSMUSG00000074802_ENSMUSG00000052837",
                    "type": null,
                    "score": null,
                    "reversable": false,
                    "correlations": {
                        "class1": 0.4614400245731148
                    },
                    "regulatory_source": "ENSMUSG00000052837",
                    "regulatory_target": "ENSMUSG00000074802"
                },
                "ENSMUSG00000076437_ENSMUSG00000052837": {
                    "id": "ENSMUSG00000076437_ENSMUSG00000052837",
                    "type": null,
                    "score": null,
                    "reversable": false,
                    "correlations": {
                        "class1": 0.36462469338845993
                    },
                    "regulatory_source": "ENSMUSG00000052837",
                    "regulatory_target": "ENSMUSG00000076437"
                },
                "ENSMUSG00000077450_ENSMUSG00000052837": {
                    "id": "ENSMUSG00000077450_ENSMUSG00000052837",
                    "type": null,
                    "score": null,
                    "reversable": false,
                    "correlations": {
                        "class1": 0.383091501075439
                    },
                    "regulatory_source": "ENSMUSG00000052837",
                    "regulatory_target": "ENSMUSG00000077450"
                },
                "ENSMUSG00000078640_ENSMUSG00000052837": {
                    "id": "ENSMUSG00000078640_ENSMUSG00000052837",
                    "type": null,
                    "score": null,
                    "reversable": false,
                    "correlations": {
                        "class1": 0.22399998756770917
                    },
                    "regulatory_source": "ENSMUSG00000052837",
                    "regulatory_target": "ENSMUSG00000078640"
                },
                "ENSMUSG00000081325_ENSMUSG00000052837": {
                    "id": "ENSMUSG00000081325_ENSMUSG00000052837",
                    "type": null,
                    "score": null,
                    "reversable": false,
                    "correlations": {
                        "class1": 0.33613751050196844
                    },
                    "regulatory_source": "ENSMUSG00000052837",
                    "regulatory_target": "ENSMUSG00000081325"
                },
                "ENSMUSG00000082978_ENSMUSG00000052837": {
                    "id": "ENSMUSG00000082978_ENSMUSG00000052837",
                    "type": null,
                    "score": null,
                    "reversable": false,
                    "correlations": {
                        "class1": 0.2761950753291557
                    },
                    "regulatory_source": "ENSMUSG00000052837",
                    "regulatory_target": "ENSMUSG00000082978"
                },
                "ENSMUSG00000083820_ENSMUSG00000052837": {
                    "id": "ENSMUSG00000083820_ENSMUSG00000052837",
                    "type": null,
                    "score": null,
                    "reversable": false,
                    "correlations": {
                        "class1": 0.3783548386117103
                    },
                    "regulatory_source": "ENSMUSG00000052837",
                    "regulatory_target": "ENSMUSG00000083820"
                },
                "ENSMUSG00000083863_ENSMUSG00000052837": {
                    "id": "ENSMUSG00000083863_ENSMUSG00000052837",
                    "type": null,
                    "score": null,
                    "reversable": false,
                    "correlations": {
                        "class1": 0.4352875693436836
                    },
                    "regulatory_source": "ENSMUSG00000052837",
                    "regulatory_target": "ENSMUSG00000083863"
                },
                "ENSMUSG00000089672_ENSMUSG00000052837": {
                    "id": "ENSMUSG00000089672_ENSMUSG00000052837",
                    "type": null,
                    "score": null,
                    "reversable": false,
                    "correlations": {
                        "class1": 0.2475978456545721
                    },
                    "regulatory_source": "ENSMUSG00000052837",
                    "regulatory_target": "ENSMUSG00000089672"
                },
                "ENSMUSG00000090084_ENSMUSG00000052837": {
                    "id": "ENSMUSG00000090084_ENSMUSG00000052837",
                    "type": null,
                    "score": null,
                    "reversable": false,
                    "correlations": {
                        "class1": 0.2957603820651785
                    },
                    "regulatory_source": "ENSMUSG00000052837",
                    "regulatory_target": "ENSMUSG00000090084"
                },
                "ENSMUSG00000053110_ENSMUSG00000001506": {
                    "id": "ENSMUSG00000053110_ENSMUSG00000001506",
                    "type": null,
                    "score": null,
                    "reversable": false,
                    "correlations": {
                        "class1": 0.3018273883512028
                    },
                    "regulatory_source": "ENSMUSG00000053110",
                    "regulatory_target": "ENSMUSG00000001506"
                },
                "ENSMUSG00000053110_ENSMUSG00000001918": {
                    "id": "ENSMUSG00000053110_ENSMUSG00000001918",
                    "type": null,
                    "score": null,
                    "reversable": false,
                    "correlations": {
                        "class1": 0.4891572003903864
                    },
                    "regulatory_source": "ENSMUSG00000053110",
                    "regulatory_target": "ENSMUSG00000001918"
                },
                "ENSMUSG00000053110_ENSMUSG00000003423": {
                    "id": "ENSMUSG00000053110_ENSMUSG00000003423",
                    "type": null,
                    "score": null,
                    "reversable": false,
                    "correlations": {
                        "class1": 0.35567724363729725
                    },
                    "regulatory_source": "ENSMUSG00000053110",
                    "regulatory_target": "ENSMUSG00000003423"
                },
                "ENSMUSG00000053110_ENSMUSG00000004980": {
                    "id": "ENSMUSG00000053110_ENSMUSG00000004980",
                    "type": null,
                    "score": null,
                    "reversable": false,
                    "correlations": {
                        "class1": 0.4815904589076353
                    },
                    "regulatory_source": "ENSMUSG00000053110",
                    "regulatory_target": "ENSMUSG00000004980"
                },
                "ENSMUSG00000053110_ENSMUSG00000005204": {
                    "id": "ENSMUSG00000053110_ENSMUSG00000005204",
                    "type": null,
                    "score": null,
                    "reversable": false,
                    "correlations": {
                        "class1": 0.5357144073591797
                    },
                    "regulatory_source": "ENSMUSG00000053110",
                    "regulatory_target": "ENSMUSG00000005204"
                },
                "ENSMUSG00000053110_ENSMUSG00000005609": {
                    "id": "ENSMUSG00000053110_ENSMUSG00000005609",
                    "type": null,
                    "score": null,
                    "reversable": false,
                    "correlations": {
                        "class1": 0.47792135685681275
                    },
                    "regulatory_source": "ENSMUSG00000053110",
                    "regulatory_target": "ENSMUSG00000005609"
                },
                "ENSMUSG00000053110_ENSMUSG00000005732": {
                    "id": "ENSMUSG00000053110_ENSMUSG00000005732",
                    "type": null,
                    "score": null,
                    "reversable": false,
                    "correlations": {
                        "class1": 0.300802692409844
                    },
                    "regulatory_source": "ENSMUSG00000053110",
                    "regulatory_target": "ENSMUSG00000005732"
                },
                "ENSMUSG00000053110_ENSMUSG00000007656": {
                    "id": "ENSMUSG00000053110_ENSMUSG00000007656",
                    "type": null,
                    "score": null,
                    "reversable": false,
                    "correlations": {
                        "class1": 0.23258098776080624
                    },
                    "regulatory_source": "ENSMUSG00000053110",
                    "regulatory_target": "ENSMUSG00000007656"
                },
                "ENSMUSG00000053110_ENSMUSG00000008683": {
                    "id": "ENSMUSG00000053110_ENSMUSG00000008683",
                    "type": null,
                    "score": null,
                    "reversable": false,
                    "correlations": {
                        "class1": 0.22323199147127445
                    },
                    "regulatory_source": "ENSMUSG00000053110",
                    "regulatory_target": "ENSMUSG00000008683"
                },
                "ENSMUSG00000053110_ENSMUSG00000015149": {
                    "id": "ENSMUSG00000053110_ENSMUSG00000015149",
                    "type": null,
                    "score": null,
                    "reversable": false,
                    "correlations": {
                        "class1": 0.390197218893755
                    },
                    "regulatory_source": "ENSMUSG00000053110",
                    "regulatory_target": "ENSMUSG00000015149"
                },
                "ENSMUSG00000053110_ENSMUSG00000015944": {
                    "id": "ENSMUSG00000053110_ENSMUSG00000015944",
                    "type": null,
                    "score": null,
                    "reversable": false,
                    "correlations": {
                        "class1": 0.5540566642267927
                    },
                    "regulatory_source": "ENSMUSG00000053110",
                    "regulatory_target": "ENSMUSG00000015944"
                },
                "ENSMUSG00000053110_ENSMUSG00000016344": {
                    "id": "ENSMUSG00000053110_ENSMUSG00000016344",
                    "type": null,
                    "score": null,
                    "reversable": false,
                    "correlations": {
                        "class1": 0.40024876472410537
                    },
                    "regulatory_source": "ENSMUSG00000053110",
                    "regulatory_target": "ENSMUSG00000016344"
                },
                "ENSMUSG00000053110_ENSMUSG00000017493": {
                    "id": "ENSMUSG00000053110_ENSMUSG00000017493",
                    "type": null,
                    "score": null,
                    "reversable": false,
                    "correlations": {
                        "class1": 0.33645061697722684
                    },
                    "regulatory_source": "ENSMUSG00000053110",
                    "regulatory_target": "ENSMUSG00000017493"
                },
                "ENSMUSG00000053110_ENSMUSG00000018796": {
                    "id": "ENSMUSG00000053110_ENSMUSG00000018796",
                    "type": null,
                    "score": null,
                    "reversable": false,
                    "correlations": {
                        "class1": 0.3198555903453132
                    },
                    "regulatory_source": "ENSMUSG00000053110",
                    "regulatory_target": "ENSMUSG00000018796"
                },
                "ENSMUSG00000053110_ENSMUSG00000019837": {
                    "id": "ENSMUSG00000053110_ENSMUSG00000019837",
                    "type": null,
                    "score": null,
                    "reversable": false,
                    "correlations": {
                        "class1": 0.3465769633906717
                    },
                    "regulatory_source": "ENSMUSG00000053110",
                    "regulatory_target": "ENSMUSG00000019837"
                },
                "ENSMUSG00000053110_ENSMUSG00000020328": {
                    "id": "ENSMUSG00000053110_ENSMUSG00000020328",
                    "type": null,
                    "score": null,
                    "reversable": false,
                    "correlations": {
                        "class1": 0.5175518957757909
                    },
                    "regulatory_source": "ENSMUSG00000053110",
                    "regulatory_target": "ENSMUSG00000020328"
                },
                "ENSMUSG00000053110_ENSMUSG00000020475": {
                    "id": "ENSMUSG00000053110_ENSMUSG00000020475",
                    "type": null,
                    "score": null,
                    "reversable": false,
                    "correlations": {
                        "class1": 0.21948347788211475
                    },
                    "regulatory_source": "ENSMUSG00000053110",
                    "regulatory_target": "ENSMUSG00000020475"
                },
                "ENSMUSG00000053110_ENSMUSG00000020864": {
                    "id": "ENSMUSG00000053110_ENSMUSG00000020864",
                    "type": null,
                    "score": null,
                    "reversable": false,
                    "correlations": {
                        "class1": 0.2385712333234948
                    },
                    "regulatory_source": "ENSMUSG00000053110",
                    "regulatory_target": "ENSMUSG00000020864"
                },
                "ENSMUSG00000053110_ENSMUSG00000021022": {
                    "id": "ENSMUSG00000053110_ENSMUSG00000021022",
                    "type": null,
                    "score": null,
                    "reversable": false,
                    "correlations": {
                        "class1": 0.2889379597413785
                    },
                    "regulatory_source": "ENSMUSG00000053110",
                    "regulatory_target": "ENSMUSG00000021022"
                },
                "ENSMUSG00000053110_ENSMUSG00000021614": {
                    "id": "ENSMUSG00000053110_ENSMUSG00000021614",
                    "type": null,
                    "score": null,
                    "reversable": false,
                    "correlations": {
                        "class1": 0.47367332037298226
                    },
                    "regulatory_source": "ENSMUSG00000053110",
                    "regulatory_target": "ENSMUSG00000021614"
                },
                "ENSMUSG00000053110_ENSMUSG00000021670": {
                    "id": "ENSMUSG00000053110_ENSMUSG00000021670",
                    "type": null,
                    "score": null,
                    "reversable": false,
                    "correlations": {
                        "class1": 0.3518332734918759
                    },
                    "regulatory_source": "ENSMUSG00000053110",
                    "regulatory_target": "ENSMUSG00000021670"
                },
                "ENSMUSG00000053110_ENSMUSG00000021868": {
                    "id": "ENSMUSG00000053110_ENSMUSG00000021868",
                    "type": null,
                    "score": null,
                    "reversable": false,
                    "correlations": {
                        "class1": 0.2831694092859812
                    },
                    "regulatory_source": "ENSMUSG00000053110",
                    "regulatory_target": "ENSMUSG00000021868"
                },
                "ENSMUSG00000053110_ENSMUSG00000021910": {
                    "id": "ENSMUSG00000053110_ENSMUSG00000021910",
                    "type": null,
                    "score": null,
                    "reversable": false,
                    "correlations": {
                        "class1": 0.37453354680454254
                    },
                    "regulatory_source": "ENSMUSG00000053110",
                    "regulatory_target": "ENSMUSG00000021910"
                },
                "ENSMUSG00000053110_ENSMUSG00000022858": {
                    "id": "ENSMUSG00000053110_ENSMUSG00000022858",
                    "type": null,
                    "score": null,
                    "reversable": false,
                    "correlations": {
                        "class1": 0.25653897619173693
                    },
                    "regulatory_source": "ENSMUSG00000053110",
                    "regulatory_target": "ENSMUSG00000022858"
                },
                "ENSMUSG00000053110_ENSMUSG00000022905": {
                    "id": "ENSMUSG00000053110_ENSMUSG00000022905",
                    "type": null,
                    "score": null,
                    "reversable": false,
                    "correlations": {
                        "class1": 0.3160193012459051
                    },
                    "regulatory_source": "ENSMUSG00000053110",
                    "regulatory_target": "ENSMUSG00000022905"
                },
                "ENSMUSG00000053110_ENSMUSG00000024151": {
                    "id": "ENSMUSG00000053110_ENSMUSG00000024151",
                    "type": null,
                    "score": null,
                    "reversable": false,
                    "correlations": {
                        "class1": 0.23409913515914488
                    },
                    "regulatory_source": "ENSMUSG00000053110",
                    "regulatory_target": "ENSMUSG00000024151"
                },
                "ENSMUSG00000053110_ENSMUSG00000024487": {
                    "id": "ENSMUSG00000053110_ENSMUSG00000024487",
                    "type": null,
                    "score": null,
                    "reversable": false,
                    "correlations": {
                        "class1": 0.26151128050462846
                    },
                    "regulatory_source": "ENSMUSG00000053110",
                    "regulatory_target": "ENSMUSG00000024487"
                },
                "ENSMUSG00000053110_ENSMUSG00000025290": {
                    "id": "ENSMUSG00000053110_ENSMUSG00000025290",
                    "type": null,
                    "score": null,
                    "reversable": false,
                    "correlations": {
                        "class1": 0.2775333952013441
                    },
                    "regulatory_source": "ENSMUSG00000053110",
                    "regulatory_target": "ENSMUSG00000025290"
                },
                "ENSMUSG00000053110_ENSMUSG00000025580": {
                    "id": "ENSMUSG00000053110_ENSMUSG00000025580",
                    "type": null,
                    "score": null,
                    "reversable": false,
                    "correlations": {
                        "class1": 0.2067800010918997
                    },
                    "regulatory_source": "ENSMUSG00000053110",
                    "regulatory_target": "ENSMUSG00000025580"
                },
                "ENSMUSG00000053110_ENSMUSG00000026021": {
                    "id": "ENSMUSG00000053110_ENSMUSG00000026021",
                    "type": null,
                    "score": null,
                    "reversable": false,
                    "correlations": {
                        "class1": 0.20494590559770878
                    },
                    "regulatory_source": "ENSMUSG00000053110",
                    "regulatory_target": "ENSMUSG00000026021"
                },
                "ENSMUSG00000053110_ENSMUSG00000026234": {
                    "id": "ENSMUSG00000053110_ENSMUSG00000026234",
                    "type": null,
                    "score": null,
                    "reversable": false,
                    "correlations": {
                        "class1": 0.37494150908412743
                    },
                    "regulatory_source": "ENSMUSG00000053110",
                    "regulatory_target": "ENSMUSG00000026234"
                },
                "ENSMUSG00000053110_ENSMUSG00000026249": {
                    "id": "ENSMUSG00000053110_ENSMUSG00000026249",
                    "type": null,
                    "score": null,
                    "reversable": false,
                    "correlations": {
                        "class1": 0.2628925363823171
                    },
                    "regulatory_source": "ENSMUSG00000053110",
                    "regulatory_target": "ENSMUSG00000026249"
                },
                "ENSMUSG00000053110_ENSMUSG00000026313": {
                    "id": "ENSMUSG00000053110_ENSMUSG00000026313",
                    "type": null,
                    "score": null,
                    "reversable": false,
                    "correlations": {
                        "class1": 0.4136691189049064
                    },
                    "regulatory_source": "ENSMUSG00000053110",
                    "regulatory_target": "ENSMUSG00000026313"
                },
                "ENSMUSG00000053110_ENSMUSG00000026577": {
                    "id": "ENSMUSG00000053110_ENSMUSG00000026577",
                    "type": null,
                    "score": null,
                    "reversable": false,
                    "correlations": {
                        "class1": 0.25438134521102057
                    },
                    "regulatory_source": "ENSMUSG00000053110",
                    "regulatory_target": "ENSMUSG00000026577"
                },
                "ENSMUSG00000053110_ENSMUSG00000027210": {
                    "id": "ENSMUSG00000053110_ENSMUSG00000027210",
                    "type": null,
                    "score": null,
                    "reversable": false,
                    "correlations": {
                        "class1": 0.29776556588256214
                    },
                    "regulatory_source": "ENSMUSG00000053110",
                    "regulatory_target": "ENSMUSG00000027210"
                },
                "ENSMUSG00000053110_ENSMUSG00000027371": {
                    "id": "ENSMUSG00000053110_ENSMUSG00000027371",
                    "type": null,
                    "score": null,
                    "reversable": false,
                    "correlations": {
                        "class1": 0.25180237841347153
                    },
                    "regulatory_source": "ENSMUSG00000053110",
                    "regulatory_target": "ENSMUSG00000027371"
                },
                "ENSMUSG00000053110_ENSMUSG00000028312": {
                    "id": "ENSMUSG00000053110_ENSMUSG00000028312",
                    "type": null,
                    "score": null,
                    "reversable": false,
                    "correlations": {
                        "class1": 0.6919965282945468
                    },
                    "regulatory_source": "ENSMUSG00000053110",
                    "regulatory_target": "ENSMUSG00000028312"
                },
                "ENSMUSG00000053110_ENSMUSG00000028322": {
                    "id": "ENSMUSG00000053110_ENSMUSG00000028322",
                    "type": null,
                    "score": null,
                    "reversable": false,
                    "correlations": {
                        "class1": 0.5291048297712708
                    },
                    "regulatory_source": "ENSMUSG00000053110",
                    "regulatory_target": "ENSMUSG00000028322"
                },
                "ENSMUSG00000053110_ENSMUSG00000029918": {
                    "id": "ENSMUSG00000053110_ENSMUSG00000029918",
                    "type": null,
                    "score": null,
                    "reversable": false,
                    "correlations": {
                        "class1": 0.30916657838683526
                    },
                    "regulatory_source": "ENSMUSG00000053110",
                    "regulatory_target": "ENSMUSG00000029918"
                },
                "ENSMUSG00000053110_ENSMUSG00000030779": {
                    "id": "ENSMUSG00000053110_ENSMUSG00000030779",
                    "type": null,
                    "score": null,
                    "reversable": false,
                    "correlations": {
                        "class1": 0.2721182506632697
                    },
                    "regulatory_source": "ENSMUSG00000053110",
                    "regulatory_target": "ENSMUSG00000030779"
                },
                "ENSMUSG00000053110_ENSMUSG00000030790": {
                    "id": "ENSMUSG00000053110_ENSMUSG00000030790",
                    "type": null,
                    "score": null,
                    "reversable": false,
                    "correlations": {
                        "class1": 0.38827795745026666
                    },
                    "regulatory_source": "ENSMUSG00000053110",
                    "regulatory_target": "ENSMUSG00000030790"
                },
                "ENSMUSG00000053110_ENSMUSG00000031197": {
                    "id": "ENSMUSG00000053110_ENSMUSG00000031197",
                    "type": null,
                    "score": null,
                    "reversable": false,
                    "correlations": {
                        "class1": 0.2617717098240043
                    },
                    "regulatory_source": "ENSMUSG00000053110",
                    "regulatory_target": "ENSMUSG00000031197"
                },
                "ENSMUSG00000053110_ENSMUSG00000031447": {
                    "id": "ENSMUSG00000053110_ENSMUSG00000031447",
                    "type": null,
                    "score": null,
                    "reversable": false,
                    "correlations": {
                        "class1": 0.3198969817687735
                    },
                    "regulatory_source": "ENSMUSG00000053110",
                    "regulatory_target": "ENSMUSG00000031447"
                },
                "ENSMUSG00000053110_ENSMUSG00000032271": {
                    "id": "ENSMUSG00000053110_ENSMUSG00000032271",
                    "type": null,
                    "score": null,
                    "reversable": false,
                    "correlations": {
                        "class1": 0.25063634464748913
                    },
                    "regulatory_source": "ENSMUSG00000053110",
                    "regulatory_target": "ENSMUSG00000032271"
                },
                "ENSMUSG00000053110_ENSMUSG00000032334": {
                    "id": "ENSMUSG00000053110_ENSMUSG00000032334",
                    "type": null,
                    "score": null,
                    "reversable": false,
                    "correlations": {
                        "class1": 0.3120264767990451
                    },
                    "regulatory_source": "ENSMUSG00000053110",
                    "regulatory_target": "ENSMUSG00000032334"
                },
                "ENSMUSG00000053110_ENSMUSG00000032386": {
                    "id": "ENSMUSG00000053110_ENSMUSG00000032386",
                    "type": null,
                    "score": null,
                    "reversable": false,
                    "correlations": {
                        "class1": 0.25829175306778157
                    },
                    "regulatory_source": "ENSMUSG00000053110",
                    "regulatory_target": "ENSMUSG00000032386"
                },
                "ENSMUSG00000053110_ENSMUSG00000035726": {
                    "id": "ENSMUSG00000053110_ENSMUSG00000035726",
                    "type": null,
                    "score": null,
                    "reversable": false,
                    "correlations": {
                        "class1": 0.21143260749448356
                    },
                    "regulatory_source": "ENSMUSG00000053110",
                    "regulatory_target": "ENSMUSG00000035726"
                },
                "ENSMUSG00000053110_ENSMUSG00000036570": {
                    "id": "ENSMUSG00000053110_ENSMUSG00000036570",
                    "type": null,
                    "score": null,
                    "reversable": false,
                    "correlations": {
                        "class1": 0.22235314397158248
                    },
                    "regulatory_source": "ENSMUSG00000053110",
                    "regulatory_target": "ENSMUSG00000036570"
                },
                "ENSMUSG00000053110_ENSMUSG00000039043": {
                    "id": "ENSMUSG00000053110_ENSMUSG00000039043",
                    "type": null,
                    "score": null,
                    "reversable": false,
                    "correlations": {
                        "class1": 0.5454436712993486
                    },
                    "regulatory_source": "ENSMUSG00000053110",
                    "regulatory_target": "ENSMUSG00000039043"
                },
                "ENSMUSG00000053110_ENSMUSG00000041328": {
                    "id": "ENSMUSG00000053110_ENSMUSG00000041328",
                    "type": null,
                    "score": null,
                    "reversable": false,
                    "correlations": {
                        "class1": 0.5840130051599637
                    },
                    "regulatory_source": "ENSMUSG00000053110",
                    "regulatory_target": "ENSMUSG00000041328"
                },
                "ENSMUSG00000053110_ENSMUSG00000042541": {
                    "id": "ENSMUSG00000053110_ENSMUSG00000042541",
                    "type": null,
                    "score": null,
                    "reversable": false,
                    "correlations": {
                        "class1": 0.25578421683235025
                    },
                    "regulatory_source": "ENSMUSG00000053110",
                    "regulatory_target": "ENSMUSG00000042541"
                },
                "ENSMUSG00000053110_ENSMUSG00000042901": {
                    "id": "ENSMUSG00000053110_ENSMUSG00000042901",
                    "type": null,
                    "score": null,
                    "reversable": false,
                    "correlations": {
                        "class1": 0.20396252672263968
                    },
                    "regulatory_source": "ENSMUSG00000053110",
                    "regulatory_target": "ENSMUSG00000042901"
                },
                "ENSMUSG00000053110_ENSMUSG00000043801": {
                    "id": "ENSMUSG00000053110_ENSMUSG00000043801",
                    "type": null,
                    "score": null,
                    "reversable": false,
                    "correlations": {
                        "class1": 0.23668115341000176
                    },
                    "regulatory_source": "ENSMUSG00000053110",
                    "regulatory_target": "ENSMUSG00000043801"
                },
                "ENSMUSG00000053110_ENSMUSG00000044328": {
                    "id": "ENSMUSG00000053110_ENSMUSG00000044328",
                    "type": null,
                    "score": null,
                    "reversable": false,
                    "correlations": {
                        "class1": 0.3026723721024724
                    },
                    "regulatory_source": "ENSMUSG00000053110",
                    "regulatory_target": "ENSMUSG00000044328"
                },
                "ENSMUSG00000053110_ENSMUSG00000044533": {
                    "id": "ENSMUSG00000053110_ENSMUSG00000044533",
                    "type": null,
                    "score": null,
                    "reversable": false,
                    "correlations": {
                        "class1": 0.3410826854853765
                    },
                    "regulatory_source": "ENSMUSG00000053110",
                    "regulatory_target": "ENSMUSG00000044533"
                },
                "ENSMUSG00000053110_ENSMUSG00000048118": {
                    "id": "ENSMUSG00000053110_ENSMUSG00000048118",
                    "type": null,
                    "score": null,
                    "reversable": false,
                    "correlations": {
                        "class1": 0.46452195302046956
                    },
                    "regulatory_source": "ENSMUSG00000053110",
                    "regulatory_target": "ENSMUSG00000048118"
                },
                "ENSMUSG00000053477_ENSMUSG00000053110": {
                    "id": "ENSMUSG00000053477_ENSMUSG00000053110",
                    "type": null,
                    "score": null,
                    "reversable": false,
                    "correlations": {
                        "class1": 0.2322533624852705
                    },
                    "regulatory_source": "ENSMUSG00000053110",
                    "regulatory_target": "ENSMUSG00000053477"
                },
                "ENSMUSG00000055204_ENSMUSG00000053110": {
                    "id": "ENSMUSG00000055204_ENSMUSG00000053110",
                    "type": null,
                    "score": null,
                    "reversable": false,
                    "correlations": {
                        "class1": 0.41171011825155784
                    },
                    "regulatory_source": "ENSMUSG00000053110",
                    "regulatory_target": "ENSMUSG00000055204"
                },
                "ENSMUSG00000055737_ENSMUSG00000053110": {
                    "id": "ENSMUSG00000055737_ENSMUSG00000053110",
                    "type": null,
                    "score": null,
                    "reversable": false,
                    "correlations": {
                        "class1": 0.28934876628230033
                    },
                    "regulatory_source": "ENSMUSG00000053110",
                    "regulatory_target": "ENSMUSG00000055737"
                },
                "ENSMUSG00000057335_ENSMUSG00000053110": {
                    "id": "ENSMUSG00000057335_ENSMUSG00000053110",
                    "type": null,
                    "score": null,
                    "reversable": false,
                    "correlations": {
                        "class1": 0.22290193700152272
                    },
                    "regulatory_source": "ENSMUSG00000053110",
                    "regulatory_target": "ENSMUSG00000057335"
                },
                "ENSMUSG00000058690_ENSMUSG00000053110": {
                    "id": "ENSMUSG00000058690_ENSMUSG00000053110",
                    "type": null,
                    "score": null,
                    "reversable": false,
                    "correlations": {
                        "class1": 0.3191606678608478
                    },
                    "regulatory_source": "ENSMUSG00000053110",
                    "regulatory_target": "ENSMUSG00000058690"
                },
                "ENSMUSG00000058773_ENSMUSG00000053110": {
                    "id": "ENSMUSG00000058773_ENSMUSG00000053110",
                    "type": null,
                    "score": null,
                    "reversable": false,
                    "correlations": {
                        "class1": 0.36926086890604815
                    },
                    "regulatory_source": "ENSMUSG00000053110",
                    "regulatory_target": "ENSMUSG00000058773"
                },
                "ENSMUSG00000060739_ENSMUSG00000053110": {
                    "id": "ENSMUSG00000060739_ENSMUSG00000053110",
                    "type": null,
                    "score": null,
                    "reversable": false,
                    "correlations": {
                        "class1": 0.4152972811492029
                    },
                    "regulatory_source": "ENSMUSG00000053110",
                    "regulatory_target": "ENSMUSG00000060739"
                },
                "ENSMUSG00000061684_ENSMUSG00000053110": {
                    "id": "ENSMUSG00000061684_ENSMUSG00000053110",
                    "type": null,
                    "score": null,
                    "reversable": false,
                    "correlations": {
                        "class1": 0.28964799744438174
                    },
                    "regulatory_source": "ENSMUSG00000053110",
                    "regulatory_target": "ENSMUSG00000061684"
                },
                "ENSMUSG00000067931_ENSMUSG00000053110": {
                    "id": "ENSMUSG00000067931_ENSMUSG00000053110",
                    "type": null,
                    "score": null,
                    "reversable": false,
                    "correlations": {
                        "class1": 0.2970859570193932
                    },
                    "regulatory_source": "ENSMUSG00000053110",
                    "regulatory_target": "ENSMUSG00000067931"
                },
                "ENSMUSG00000068921_ENSMUSG00000053110": {
                    "id": "ENSMUSG00000068921_ENSMUSG00000053110",
                    "type": null,
                    "score": null,
                    "reversable": false,
                    "correlations": {
                        "class1": 0.4018200201983541
                    },
                    "regulatory_source": "ENSMUSG00000053110",
                    "regulatory_target": "ENSMUSG00000068921"
                },
                "ENSMUSG00000071653_ENSMUSG00000053110": {
                    "id": "ENSMUSG00000071653_ENSMUSG00000053110",
                    "type": null,
                    "score": null,
                    "reversable": false,
                    "correlations": {
                        "class1": 0.27015447644786567
                    },
                    "regulatory_source": "ENSMUSG00000053110",
                    "regulatory_target": "ENSMUSG00000071653"
                },
                "ENSMUSG00000072969_ENSMUSG00000053110": {
                    "id": "ENSMUSG00000072969_ENSMUSG00000053110",
                    "type": null,
                    "score": null,
                    "reversable": false,
                    "correlations": {
                        "class1": 0.404581204707448
                    },
                    "regulatory_source": "ENSMUSG00000053110",
                    "regulatory_target": "ENSMUSG00000072969"
                },
                "ENSMUSG00000091383_ENSMUSG00000053110": {
                    "id": "ENSMUSG00000091383_ENSMUSG00000053110",
                    "type": null,
                    "score": null,
                    "reversable": false,
                    "correlations": {
                        "class1": 0.295597146965334
                    },
                    "regulatory_source": "ENSMUSG00000053110",
                    "regulatory_target": "ENSMUSG00000091383"
                },
                "ENSMUSG00000053477_ENSMUSG00000001016": {
                    "id": "ENSMUSG00000053477_ENSMUSG00000001016",
                    "type": null,
                    "score": null,
                    "reversable": false,
                    "correlations": {
                        "class1": 0.43229175264633546
                    },
                    "regulatory_source": "ENSMUSG00000053477",
                    "regulatory_target": "ENSMUSG00000001016"
                },
                "ENSMUSG00000053477_ENSMUSG00000001289": {
                    "id": "ENSMUSG00000053477_ENSMUSG00000001289",
                    "type": null,
                    "score": null,
                    "reversable": false,
                    "correlations": {
                        "class1": 0.2075916423316887
                    },
                    "regulatory_source": "ENSMUSG00000053477",
                    "regulatory_target": "ENSMUSG00000001289"
                },
                "ENSMUSG00000053477_ENSMUSG00000002031": {
                    "id": "ENSMUSG00000053477_ENSMUSG00000002031",
                    "type": null,
                    "score": null,
                    "reversable": false,
                    "correlations": {
                        "class1": 0.45746780432341105
                    },
                    "regulatory_source": "ENSMUSG00000053477",
                    "regulatory_target": "ENSMUSG00000002031"
                },
                "ENSMUSG00000053477_ENSMUSG00000002748": {
                    "id": "ENSMUSG00000053477_ENSMUSG00000002748",
                    "type": null,
                    "score": null,
                    "reversable": false,
                    "correlations": {
                        "class1": 0.2844097893930692
                    },
                    "regulatory_source": "ENSMUSG00000053477",
                    "regulatory_target": "ENSMUSG00000002748"
                },
                "ENSMUSG00000053477_ENSMUSG00000002844": {
                    "id": "ENSMUSG00000053477_ENSMUSG00000002844",
                    "type": null,
                    "score": null,
                    "reversable": false,
                    "correlations": {
                        "class1": 0.24888511743499175
                    },
                    "regulatory_source": "ENSMUSG00000053477",
                    "regulatory_target": "ENSMUSG00000002844"
                },
                "ENSMUSG00000053477_ENSMUSG00000003099": {
                    "id": "ENSMUSG00000053477_ENSMUSG00000003099",
                    "type": null,
                    "score": null,
                    "reversable": false,
                    "correlations": {
                        "class1": 0.2655528181964581
                    },
                    "regulatory_source": "ENSMUSG00000053477",
                    "regulatory_target": "ENSMUSG00000003099"
                },
                "ENSMUSG00000053477_ENSMUSG00000003420": {
                    "id": "ENSMUSG00000053477_ENSMUSG00000003420",
                    "type": null,
                    "score": null,
                    "reversable": false,
                    "correlations": {
                        "class1": 0.4141636141683695
                    },
                    "regulatory_source": "ENSMUSG00000053477",
                    "regulatory_target": "ENSMUSG00000003420"
                },
                "ENSMUSG00000053477_ENSMUSG00000003955": {
                    "id": "ENSMUSG00000053477_ENSMUSG00000003955",
                    "type": null,
                    "score": null,
                    "reversable": false,
                    "correlations": {
                        "class1": 0.3977883739080965
                    },
                    "regulatory_source": "ENSMUSG00000053477",
                    "regulatory_target": "ENSMUSG00000003955"
                },
                "ENSMUSG00000053477_ENSMUSG00000004951": {
                    "id": "ENSMUSG00000053477_ENSMUSG00000004951",
                    "type": null,
                    "score": null,
                    "reversable": false,
                    "correlations": {
                        "class1": 0.25952383482427727
                    },
                    "regulatory_source": "ENSMUSG00000053477",
                    "regulatory_target": "ENSMUSG00000004951"
                },
                "ENSMUSG00000053477_ENSMUSG00000015575": {
                    "id": "ENSMUSG00000053477_ENSMUSG00000015575",
                    "type": null,
                    "score": null,
                    "reversable": false,
                    "correlations": {
                        "class1": 0.3622569051694462
                    },
                    "regulatory_source": "ENSMUSG00000053477",
                    "regulatory_target": "ENSMUSG00000015575"
                },
                "ENSMUSG00000053477_ENSMUSG00000019868": {
                    "id": "ENSMUSG00000053477_ENSMUSG00000019868",
                    "type": null,
                    "score": null,
                    "reversable": false,
                    "correlations": {
                        "class1": 0.377873450156123
                    },
                    "regulatory_source": "ENSMUSG00000053477",
                    "regulatory_target": "ENSMUSG00000019868"
                },
                "ENSMUSG00000053477_ENSMUSG00000020074": {
                    "id": "ENSMUSG00000053477_ENSMUSG00000020074",
                    "type": null,
                    "score": null,
                    "reversable": false,
                    "correlations": {
                        "class1": 0.208920333541132
                    },
                    "regulatory_source": "ENSMUSG00000053477",
                    "regulatory_target": "ENSMUSG00000020074"
                },
                "ENSMUSG00000053477_ENSMUSG00000020248": {
                    "id": "ENSMUSG00000053477_ENSMUSG00000020248",
                    "type": null,
                    "score": null,
                    "reversable": false,
                    "correlations": {
                        "class1": 0.244982782837542
                    },
                    "regulatory_source": "ENSMUSG00000053477",
                    "regulatory_target": "ENSMUSG00000020248"
                },
                "ENSMUSG00000053477_ENSMUSG00000020585": {
                    "id": "ENSMUSG00000053477_ENSMUSG00000020585",
                    "type": null,
                    "score": null,
                    "reversable": false,
                    "correlations": {
                        "class1": 0.22629974495314806
                    },
                    "regulatory_source": "ENSMUSG00000053477",
                    "regulatory_target": "ENSMUSG00000020585"
                },
                "ENSMUSG00000053477_ENSMUSG00000021453": {
                    "id": "ENSMUSG00000053477_ENSMUSG00000021453",
                    "type": null,
                    "score": null,
                    "reversable": false,
                    "correlations": {
                        "class1": 0.5290529180870598
                    },
                    "regulatory_source": "ENSMUSG00000053477",
                    "regulatory_target": "ENSMUSG00000021453"
                },
                "ENSMUSG00000053477_ENSMUSG00000021917": {
                    "id": "ENSMUSG00000053477_ENSMUSG00000021917",
                    "type": null,
                    "score": null,
                    "reversable": false,
                    "correlations": {
                        "class1": 0.4854012845958378
                    },
                    "regulatory_source": "ENSMUSG00000053477",
                    "regulatory_target": "ENSMUSG00000021917"
                },
                "ENSMUSG00000053477_ENSMUSG00000022108": {
                    "id": "ENSMUSG00000053477_ENSMUSG00000022108",
                    "type": null,
                    "score": null,
                    "reversable": false,
                    "correlations": {
                        "class1": 0.24121058123951913
                    },
                    "regulatory_source": "ENSMUSG00000053477",
                    "regulatory_target": "ENSMUSG00000022108"
                },
                "ENSMUSG00000053477_ENSMUSG00000022174": {
                    "id": "ENSMUSG00000053477_ENSMUSG00000022174",
                    "type": null,
                    "score": null,
                    "reversable": false,
                    "correlations": {
                        "class1": 0.2597214148136819
                    },
                    "regulatory_source": "ENSMUSG00000053477",
                    "regulatory_target": "ENSMUSG00000022174"
                },
                "ENSMUSG00000053477_ENSMUSG00000024309": {
                    "id": "ENSMUSG00000053477_ENSMUSG00000024309",
                    "type": null,
                    "score": null,
                    "reversable": false,
                    "correlations": {
                        "class1": 0.2018494292132361
                    },
                    "regulatory_source": "ENSMUSG00000053477",
                    "regulatory_target": "ENSMUSG00000024309"
                },
                "ENSMUSG00000053477_ENSMUSG00000024491": {
                    "id": "ENSMUSG00000053477_ENSMUSG00000024491",
                    "type": null,
                    "score": null,
                    "reversable": false,
                    "correlations": {
                        "class1": 0.4025801113772059
                    },
                    "regulatory_source": "ENSMUSG00000053477",
                    "regulatory_target": "ENSMUSG00000024491"
                },
                "ENSMUSG00000053477_ENSMUSG00000025492": {
                    "id": "ENSMUSG00000053477_ENSMUSG00000025492",
                    "type": null,
                    "score": null,
                    "reversable": false,
                    "correlations": {
                        "class1": 0.6126410525136309
                    },
                    "regulatory_source": "ENSMUSG00000053477",
                    "regulatory_target": "ENSMUSG00000025492"
                },
                "ENSMUSG00000053477_ENSMUSG00000025574": {
                    "id": "ENSMUSG00000053477_ENSMUSG00000025574",
                    "type": null,
                    "score": null,
                    "reversable": false,
                    "correlations": {
                        "class1": 0.33798086067313965
                    },
                    "regulatory_source": "ENSMUSG00000053477",
                    "regulatory_target": "ENSMUSG00000025574"
                },
                "ENSMUSG00000053477_ENSMUSG00000026202": {
                    "id": "ENSMUSG00000053477_ENSMUSG00000026202",
                    "type": null,
                    "score": null,
                    "reversable": false,
                    "correlations": {
                        "class1": 0.23509354651800962
                    },
                    "regulatory_source": "ENSMUSG00000053477",
                    "regulatory_target": "ENSMUSG00000026202"
                },
                "ENSMUSG00000053477_ENSMUSG00000026615": {
                    "id": "ENSMUSG00000053477_ENSMUSG00000026615",
                    "type": null,
                    "score": null,
                    "reversable": false,
                    "correlations": {
                        "class1": 0.5917356504315432
                    },
                    "regulatory_source": "ENSMUSG00000053477",
                    "regulatory_target": "ENSMUSG00000026615"
                },
                "ENSMUSG00000053477_ENSMUSG00000026674": {
                    "id": "ENSMUSG00000053477_ENSMUSG00000026674",
                    "type": null,
                    "score": null,
                    "reversable": false,
                    "correlations": {
                        "class1": 0.2160833678595255
                    },
                    "regulatory_source": "ENSMUSG00000053477",
                    "regulatory_target": "ENSMUSG00000026674"
                },
                "ENSMUSG00000053477_ENSMUSG00000026755": {
                    "id": "ENSMUSG00000053477_ENSMUSG00000026755",
                    "type": null,
                    "score": null,
                    "reversable": false,
                    "correlations": {
                        "class1": 0.3203675765370888
                    },
                    "regulatory_source": "ENSMUSG00000053477",
                    "regulatory_target": "ENSMUSG00000026755"
                },
                "ENSMUSG00000053477_ENSMUSG00000027326": {
                    "id": "ENSMUSG00000053477_ENSMUSG00000027326",
                    "type": null,
                    "score": null,
                    "reversable": false,
                    "correlations": {
                        "class1": 0.3178587893545619
                    },
                    "regulatory_source": "ENSMUSG00000053477",
                    "regulatory_target": "ENSMUSG00000027326"
                },
                "ENSMUSG00000053477_ENSMUSG00000028248": {
                    "id": "ENSMUSG00000053477_ENSMUSG00000028248",
                    "type": null,
                    "score": null,
                    "reversable": false,
                    "correlations": {
                        "class1": 0.23571134034995136
                    },
                    "regulatory_source": "ENSMUSG00000053477",
                    "regulatory_target": "ENSMUSG00000028248"
                },
                "ENSMUSG00000053477_ENSMUSG00000028461": {
                    "id": "ENSMUSG00000053477_ENSMUSG00000028461",
                    "type": null,
                    "score": null,
                    "reversable": false,
                    "correlations": {
                        "class1": 0.3305042772631426
                    },
                    "regulatory_source": "ENSMUSG00000053477",
                    "regulatory_target": "ENSMUSG00000028461"
                },
                "ENSMUSG00000053477_ENSMUSG00000028643": {
                    "id": "ENSMUSG00000053477_ENSMUSG00000028643",
                    "type": null,
                    "score": null,
                    "reversable": false,
                    "correlations": {
                        "class1": 0.22387631979681796
                    },
                    "regulatory_source": "ENSMUSG00000053477",
                    "regulatory_target": "ENSMUSG00000028643"
                },
                "ENSMUSG00000053477_ENSMUSG00000032423": {
                    "id": "ENSMUSG00000053477_ENSMUSG00000032423",
                    "type": null,
                    "score": null,
                    "reversable": false,
                    "correlations": {
                        "class1": 0.4847051638917387
                    },
                    "regulatory_source": "ENSMUSG00000053477",
                    "regulatory_target": "ENSMUSG00000032423"
                },
                "ENSMUSG00000053477_ENSMUSG00000032737": {
                    "id": "ENSMUSG00000053477_ENSMUSG00000032737",
                    "type": null,
                    "score": null,
                    "reversable": false,
                    "correlations": {
                        "class1": 0.44943090001855296
                    },
                    "regulatory_source": "ENSMUSG00000053477",
                    "regulatory_target": "ENSMUSG00000032737"
                },
                "ENSMUSG00000053477_ENSMUSG00000033813": {
                    "id": "ENSMUSG00000053477_ENSMUSG00000033813",
                    "type": null,
                    "score": null,
                    "reversable": false,
                    "correlations": {
                        "class1": 0.4330782007996013
                    },
                    "regulatory_source": "ENSMUSG00000053477",
                    "regulatory_target": "ENSMUSG00000033813"
                },
                "ENSMUSG00000053477_ENSMUSG00000036860": {
                    "id": "ENSMUSG00000053477_ENSMUSG00000036860",
                    "type": null,
                    "score": null,
                    "reversable": false,
                    "correlations": {
                        "class1": 0.567783921164264
                    },
                    "regulatory_source": "ENSMUSG00000053477",
                    "regulatory_target": "ENSMUSG00000036860"
                },
                "ENSMUSG00000053477_ENSMUSG00000038628": {
                    "id": "ENSMUSG00000053477_ENSMUSG00000038628",
                    "type": null,
                    "score": null,
                    "reversable": false,
                    "correlations": {
                        "class1": 0.32531006572004784
                    },
                    "regulatory_source": "ENSMUSG00000053477",
                    "regulatory_target": "ENSMUSG00000038628"
                },
                "ENSMUSG00000053477_ENSMUSG00000039219": {
                    "id": "ENSMUSG00000053477_ENSMUSG00000039219",
                    "type": null,
                    "score": null,
                    "reversable": false,
                    "correlations": {
                        "class1": 0.4241491316119866
                    },
                    "regulatory_source": "ENSMUSG00000053477",
                    "regulatory_target": "ENSMUSG00000039219"
                },
                "ENSMUSG00000053477_ENSMUSG00000041685": {
                    "id": "ENSMUSG00000053477_ENSMUSG00000041685",
                    "type": null,
                    "score": null,
                    "reversable": false,
                    "correlations": {
                        "class1": 0.4313945777820114
                    },
                    "regulatory_source": "ENSMUSG00000053477",
                    "regulatory_target": "ENSMUSG00000041685"
                },
                "ENSMUSG00000053477_ENSMUSG00000042901": {
                    "id": "ENSMUSG00000053477_ENSMUSG00000042901",
                    "type": null,
                    "score": null,
                    "reversable": false,
                    "correlations": {
                        "class1": 0.3554454218747491
                    },
                    "regulatory_source": "ENSMUSG00000053477",
                    "regulatory_target": "ENSMUSG00000042901"
                },
                "ENSMUSG00000053477_ENSMUSG00000044475": {
                    "id": "ENSMUSG00000053477_ENSMUSG00000044475",
                    "type": null,
                    "score": null,
                    "reversable": false,
                    "correlations": {
                        "class1": 0.29536335200574293
                    },
                    "regulatory_source": "ENSMUSG00000053477",
                    "regulatory_target": "ENSMUSG00000044475"
                },
                "ENSMUSG00000053477_ENSMUSG00000044702": {
                    "id": "ENSMUSG00000053477_ENSMUSG00000044702",
                    "type": null,
                    "score": null,
                    "reversable": false,
                    "correlations": {
                        "class1": 0.34295874851365277
                    },
                    "regulatory_source": "ENSMUSG00000053477",
                    "regulatory_target": "ENSMUSG00000044702"
                },
                "ENSMUSG00000053477_ENSMUSG00000045954": {
                    "id": "ENSMUSG00000053477_ENSMUSG00000045954",
                    "type": null,
                    "score": null,
                    "reversable": false,
                    "correlations": {
                        "class1": 0.6324315373374698
                    },
                    "regulatory_source": "ENSMUSG00000053477",
                    "regulatory_target": "ENSMUSG00000045954"
                },
                "ENSMUSG00000053477_ENSMUSG00000051615": {
                    "id": "ENSMUSG00000053477_ENSMUSG00000051615",
                    "type": null,
                    "score": null,
                    "reversable": false,
                    "correlations": {
                        "class1": 0.3280749199133794
                    },
                    "regulatory_source": "ENSMUSG00000053477",
                    "regulatory_target": "ENSMUSG00000051615"
                },
                "ENSMUSG00000053838_ENSMUSG00000053477": {
                    "id": "ENSMUSG00000053838_ENSMUSG00000053477",
                    "type": null,
                    "score": null,
                    "reversable": false,
                    "correlations": {
                        "class1": 0.2473883853290813
                    },
                    "regulatory_source": "ENSMUSG00000053477",
                    "regulatory_target": "ENSMUSG00000053838"
                },
                "ENSMUSG00000054766_ENSMUSG00000053477": {
                    "id": "ENSMUSG00000054766_ENSMUSG00000053477",
                    "type": null,
                    "score": null,
                    "reversable": false,
                    "correlations": {
                        "class1": 0.3057716423414911
                    },
                    "regulatory_source": "ENSMUSG00000053477",
                    "regulatory_target": "ENSMUSG00000054766"
                },
                "ENSMUSG00000059734_ENSMUSG00000053477": {
                    "id": "ENSMUSG00000059734_ENSMUSG00000053477",
                    "type": null,
                    "score": null,
                    "reversable": false,
                    "correlations": {
                        "class1": 0.6783142609747771
                    },
                    "regulatory_source": "ENSMUSG00000053477",
                    "regulatory_target": "ENSMUSG00000059734"
                },
                "ENSMUSG00000060771_ENSMUSG00000053477": {
                    "id": "ENSMUSG00000060771_ENSMUSG00000053477",
                    "type": null,
                    "score": null,
                    "reversable": false,
                    "correlations": {
                        "class1": 0.5969916202671209
                    },
                    "regulatory_source": "ENSMUSG00000053477",
                    "regulatory_target": "ENSMUSG00000060771"
                },
                "ENSMUSG00000060802_ENSMUSG00000053477": {
                    "id": "ENSMUSG00000060802_ENSMUSG00000053477",
                    "type": null,
                    "score": null,
                    "reversable": false,
                    "correlations": {
                        "class1": 0.29779489794755004
                    },
                    "regulatory_source": "ENSMUSG00000053477",
                    "regulatory_target": "ENSMUSG00000060802"
                },
                "ENSMUSG00000063316_ENSMUSG00000053477": {
                    "id": "ENSMUSG00000063316_ENSMUSG00000053477",
                    "type": null,
                    "score": null,
                    "reversable": false,
                    "correlations": {
                        "class1": 0.23421305312171475
                    },
                    "regulatory_source": "ENSMUSG00000053477",
                    "regulatory_target": "ENSMUSG00000063316"
                },
                "ENSMUSG00000064340_ENSMUSG00000053477": {
                    "id": "ENSMUSG00000064340_ENSMUSG00000053477",
                    "type": null,
                    "score": null,
                    "reversable": false,
                    "correlations": {
                        "class1": 0.20803766110973385
                    },
                    "regulatory_source": "ENSMUSG00000053477",
                    "regulatory_target": "ENSMUSG00000064340"
                },
                "ENSMUSG00000071533_ENSMUSG00000053477": {
                    "id": "ENSMUSG00000071533_ENSMUSG00000053477",
                    "type": null,
                    "score": null,
                    "reversable": false,
                    "correlations": {
                        "class1": 0.2411461526549932
                    },
                    "regulatory_source": "ENSMUSG00000053477",
                    "regulatory_target": "ENSMUSG00000071533"
                },
                "ENSMUSG00000096472_ENSMUSG00000053477": {
                    "id": "ENSMUSG00000096472_ENSMUSG00000053477",
                    "type": null,
                    "score": null,
                    "reversable": false,
                    "correlations": {
                        "class1": 0.4214208999479582
                    },
                    "regulatory_source": "ENSMUSG00000053477",
                    "regulatory_target": "ENSMUSG00000096472"
                },
                "ENSMUSG00000055116_ENSMUSG00000016664": {
                    "id": "ENSMUSG00000055116_ENSMUSG00000016664",
                    "type": null,
                    "score": null,
                    "reversable": false,
                    "correlations": {
                        "class1": 0.21859712207383034
                    },
                    "regulatory_source": "ENSMUSG00000055116",
                    "regulatory_target": "ENSMUSG00000016664"
                },
                "ENSMUSG00000055116_ENSMUSG00000017999": {
                    "id": "ENSMUSG00000055116_ENSMUSG00000017999",
                    "type": null,
                    "score": null,
                    "reversable": false,
                    "correlations": {
                        "class1": 0.8157336389899353
                    },
                    "regulatory_source": "ENSMUSG00000055116",
                    "regulatory_target": "ENSMUSG00000017999"
                },
                "ENSMUSG00000055116_ENSMUSG00000019960": {
                    "id": "ENSMUSG00000055116_ENSMUSG00000019960",
                    "type": null,
                    "score": null,
                    "reversable": false,
                    "correlations": {
                        "class1": 0.3509195667451434
                    },
                    "regulatory_source": "ENSMUSG00000055116",
                    "regulatory_target": "ENSMUSG00000019960"
                },
                "ENSMUSG00000055116_ENSMUSG00000022855": {
                    "id": "ENSMUSG00000055116_ENSMUSG00000022855",
                    "type": null,
                    "score": null,
                    "reversable": false,
                    "correlations": {
                        "class1": 0.9343583509626576
                    },
                    "regulatory_source": "ENSMUSG00000055116",
                    "regulatory_target": "ENSMUSG00000022855"
                },
                "ENSMUSG00000055116_ENSMUSG00000024725": {
                    "id": "ENSMUSG00000055116_ENSMUSG00000024725",
                    "type": null,
                    "score": null,
                    "reversable": false,
                    "correlations": {
                        "class1": 0.36711639864919043
                    },
                    "regulatory_source": "ENSMUSG00000055116",
                    "regulatory_target": "ENSMUSG00000024725"
                },
                "ENSMUSG00000055116_ENSMUSG00000024792": {
                    "id": "ENSMUSG00000055116_ENSMUSG00000024792",
                    "type": null,
                    "score": null,
                    "reversable": false,
                    "correlations": {
                        "class1": 0.36640567402663526
                    },
                    "regulatory_source": "ENSMUSG00000055116",
                    "regulatory_target": "ENSMUSG00000024792"
                },
                "ENSMUSG00000055116_ENSMUSG00000026131": {
                    "id": "ENSMUSG00000055116_ENSMUSG00000026131",
                    "type": null,
                    "score": null,
                    "reversable": false,
                    "correlations": {
                        "class1": 0.372535024082895
                    },
                    "regulatory_source": "ENSMUSG00000055116",
                    "regulatory_target": "ENSMUSG00000026131"
                },
                "ENSMUSG00000055116_ENSMUSG00000027333": {
                    "id": "ENSMUSG00000055116_ENSMUSG00000027333",
                    "type": null,
                    "score": null,
                    "reversable": false,
                    "correlations": {
                        "class1": 0.4129093793629214
                    },
                    "regulatory_source": "ENSMUSG00000055116",
                    "regulatory_target": "ENSMUSG00000027333"
                },
                "ENSMUSG00000055116_ENSMUSG00000028248": {
                    "id": "ENSMUSG00000055116_ENSMUSG00000028248",
                    "type": null,
                    "score": null,
                    "reversable": false,
                    "correlations": {
                        "class1": 0.327426446762402
                    },
                    "regulatory_source": "ENSMUSG00000055116",
                    "regulatory_target": "ENSMUSG00000028248"
                },
                "ENSMUSG00000055116_ENSMUSG00000030315": {
                    "id": "ENSMUSG00000055116_ENSMUSG00000030315",
                    "type": null,
                    "score": null,
                    "reversable": false,
                    "correlations": {
                        "class1": 0.29885453168803333
                    },
                    "regulatory_source": "ENSMUSG00000055116",
                    "regulatory_target": "ENSMUSG00000030315"
                },
                "ENSMUSG00000055116_ENSMUSG00000030934": {
                    "id": "ENSMUSG00000055116_ENSMUSG00000030934",
                    "type": null,
                    "score": null,
                    "reversable": false,
                    "correlations": {
                        "class1": 0.8988413389905519
                    },
                    "regulatory_source": "ENSMUSG00000055116",
                    "regulatory_target": "ENSMUSG00000030934"
                },
                "ENSMUSG00000055116_ENSMUSG00000031229": {
                    "id": "ENSMUSG00000055116_ENSMUSG00000031229",
                    "type": null,
                    "score": null,
                    "reversable": false,
                    "correlations": {
                        "class1": 0.47972675952367694
                    },
                    "regulatory_source": "ENSMUSG00000055116",
                    "regulatory_target": "ENSMUSG00000031229"
                },
                "ENSMUSG00000055116_ENSMUSG00000031960": {
                    "id": "ENSMUSG00000055116_ENSMUSG00000031960",
                    "type": null,
                    "score": null,
                    "reversable": false,
                    "correlations": {
                        "class1": 0.31417372042281705
                    },
                    "regulatory_source": "ENSMUSG00000055116",
                    "regulatory_target": "ENSMUSG00000031960"
                },
                "ENSMUSG00000055116_ENSMUSG00000032199": {
                    "id": "ENSMUSG00000055116_ENSMUSG00000032199",
                    "type": null,
                    "score": null,
                    "reversable": false,
                    "correlations": {
                        "class1": 0.37551188559274695
                    },
                    "regulatory_source": "ENSMUSG00000055116",
                    "regulatory_target": "ENSMUSG00000032199"
                },
                "ENSMUSG00000055116_ENSMUSG00000034354": {
                    "id": "ENSMUSG00000055116_ENSMUSG00000034354",
                    "type": null,
                    "score": null,
                    "reversable": false,
                    "correlations": {
                        "class1": 0.7761686724867839
                    },
                    "regulatory_source": "ENSMUSG00000055116",
                    "regulatory_target": "ENSMUSG00000034354"
                },
                "ENSMUSG00000055116_ENSMUSG00000038534": {
                    "id": "ENSMUSG00000055116_ENSMUSG00000038534",
                    "type": null,
                    "score": null,
                    "reversable": false,
                    "correlations": {
                        "class1": 0.8935201911689532
                    },
                    "regulatory_source": "ENSMUSG00000055116",
                    "regulatory_target": "ENSMUSG00000038534"
                },
                "ENSMUSG00000055116_ENSMUSG00000039377": {
                    "id": "ENSMUSG00000055116_ENSMUSG00000039377",
                    "type": null,
                    "score": null,
                    "reversable": false,
                    "correlations": {
                        "class1": 0.9896653646899678
                    },
                    "regulatory_source": "ENSMUSG00000055116",
                    "regulatory_target": "ENSMUSG00000039377"
                },
                "ENSMUSG00000055116_ENSMUSG00000039478": {
                    "id": "ENSMUSG00000055116_ENSMUSG00000039478",
                    "type": null,
                    "score": null,
                    "reversable": false,
                    "correlations": {
                        "class1": 0.8754147393532563
                    },
                    "regulatory_source": "ENSMUSG00000055116",
                    "regulatory_target": "ENSMUSG00000039478"
                },
                "ENSMUSG00000055116_ENSMUSG00000039942": {
                    "id": "ENSMUSG00000055116_ENSMUSG00000039942",
                    "type": null,
                    "score": null,
                    "reversable": false,
                    "correlations": {
                        "class1": 0.8866651485673548
                    },
                    "regulatory_source": "ENSMUSG00000055116",
                    "regulatory_target": "ENSMUSG00000039942"
                },
                "ENSMUSG00000055116_ENSMUSG00000040209": {
                    "id": "ENSMUSG00000055116_ENSMUSG00000040209",
                    "type": null,
                    "score": null,
                    "reversable": false,
                    "correlations": {
                        "class1": 0.22748315849915351
                    },
                    "regulatory_source": "ENSMUSG00000055116",
                    "regulatory_target": "ENSMUSG00000040209"
                },
                "ENSMUSG00000055116_ENSMUSG00000042106": {
                    "id": "ENSMUSG00000055116_ENSMUSG00000042106",
                    "type": null,
                    "score": null,
                    "reversable": false,
                    "correlations": {
                        "class1": 0.47391174807439124
                    },
                    "regulatory_source": "ENSMUSG00000055116",
                    "regulatory_target": "ENSMUSG00000042106"
                },
                "ENSMUSG00000055116_ENSMUSG00000044573": {
                    "id": "ENSMUSG00000055116_ENSMUSG00000044573",
                    "type": null,
                    "score": null,
                    "reversable": false,
                    "correlations": {
                        "class1": 0.3763340615983774
                    },
                    "regulatory_source": "ENSMUSG00000055116",
                    "regulatory_target": "ENSMUSG00000044573"
                },
                "ENSMUSG00000055116_ENSMUSG00000049588": {
                    "id": "ENSMUSG00000055116_ENSMUSG00000049588",
                    "type": null,
                    "score": null,
                    "reversable": false,
                    "correlations": {
                        "class1": 0.8866651485673548
                    },
                    "regulatory_source": "ENSMUSG00000055116",
                    "regulatory_target": "ENSMUSG00000049588"
                },
                "ENSMUSG00000055116_ENSMUSG00000053931": {
                    "id": "ENSMUSG00000055116_ENSMUSG00000053931",
                    "type": null,
                    "score": null,
                    "reversable": false,
                    "correlations": {
                        "class1": 0.27848566722531803
                    },
                    "regulatory_source": "ENSMUSG00000055116",
                    "regulatory_target": "ENSMUSG00000053931"
                },
                "ENSMUSG00000055116_ENSMUSG00000054611": {
                    "id": "ENSMUSG00000055116_ENSMUSG00000054611",
                    "type": null,
                    "score": null,
                    "reversable": false,
                    "correlations": {
                        "class1": 0.5866800878686914
                    },
                    "regulatory_source": "ENSMUSG00000055116",
                    "regulatory_target": "ENSMUSG00000054611"
                },
                "ENSMUSG00000055917_ENSMUSG00000055116": {
                    "id": "ENSMUSG00000055917_ENSMUSG00000055116",
                    "type": null,
                    "score": null,
                    "reversable": false,
                    "correlations": {
                        "class1": 0.8055573728514006
                    },
                    "regulatory_source": "ENSMUSG00000055116",
                    "regulatory_target": "ENSMUSG00000055917"
                },
                "ENSMUSG00000058388_ENSMUSG00000055116": {
                    "id": "ENSMUSG00000058388_ENSMUSG00000055116",
                    "type": null,
                    "score": null,
                    "reversable": false,
                    "correlations": {
                        "class1": 0.2758768887202543
                    },
                    "regulatory_source": "ENSMUSG00000055116",
                    "regulatory_target": "ENSMUSG00000058388"
                },
                "ENSMUSG00000060510_ENSMUSG00000055116": {
                    "id": "ENSMUSG00000060510_ENSMUSG00000055116",
                    "type": null,
                    "score": null,
                    "reversable": false,
                    "correlations": {
                        "class1": 0.226813796681912
                    },
                    "regulatory_source": "ENSMUSG00000055116",
                    "regulatory_target": "ENSMUSG00000060510"
                },
                "ENSMUSG00000061740_ENSMUSG00000055116": {
                    "id": "ENSMUSG00000061740_ENSMUSG00000055116",
                    "type": null,
                    "score": null,
                    "reversable": false,
                    "correlations": {
                        "class1": 0.9932357656505726
                    },
                    "regulatory_source": "ENSMUSG00000055116",
                    "regulatory_target": "ENSMUSG00000061740"
                },
                "ENSMUSG00000066026_ENSMUSG00000055116": {
                    "id": "ENSMUSG00000066026_ENSMUSG00000055116",
                    "type": null,
                    "score": null,
                    "reversable": false,
                    "correlations": {
                        "class1": 0.5896938150537437
                    },
                    "regulatory_source": "ENSMUSG00000055116",
                    "regulatory_target": "ENSMUSG00000066026"
                },
                "ENSMUSG00000067148_ENSMUSG00000055116": {
                    "id": "ENSMUSG00000067148_ENSMUSG00000055116",
                    "type": null,
                    "score": null,
                    "reversable": false,
                    "correlations": {
                        "class1": 0.6923668939799249
                    },
                    "regulatory_source": "ENSMUSG00000055116",
                    "regulatory_target": "ENSMUSG00000067148"
                },
                "ENSMUSG00000068732_ENSMUSG00000055116": {
                    "id": "ENSMUSG00000068732_ENSMUSG00000055116",
                    "type": null,
                    "score": null,
                    "reversable": false,
                    "correlations": {
                        "class1": 0.3116801781878143
                    },
                    "regulatory_source": "ENSMUSG00000055116",
                    "regulatory_target": "ENSMUSG00000068732"
                },
                "ENSMUSG00000074781_ENSMUSG00000055116": {
                    "id": "ENSMUSG00000074781_ENSMUSG00000055116",
                    "type": null,
                    "score": null,
                    "reversable": false,
                    "correlations": {
                        "class1": 0.5036651045308557
                    },
                    "regulatory_source": "ENSMUSG00000055116",
                    "regulatory_target": "ENSMUSG00000074781"
                },
                "ENSMUSG00000078566_ENSMUSG00000055116": {
                    "id": "ENSMUSG00000078566_ENSMUSG00000055116",
                    "type": null,
                    "score": null,
                    "reversable": false,
                    "correlations": {
                        "class1": 0.349584182584924
                    },
                    "regulatory_source": "ENSMUSG00000055116",
                    "regulatory_target": "ENSMUSG00000078566"
                },
                "ENSMUSG00000089847_ENSMUSG00000055116": {
                    "id": "ENSMUSG00000089847_ENSMUSG00000055116",
                    "type": null,
                    "score": null,
                    "reversable": false,
                    "correlations": {
                        "class1": 0.6841177359429659
                    },
                    "regulatory_source": "ENSMUSG00000055116",
                    "regulatory_target": "ENSMUSG00000089847"
                },
                "ENSMUSG00000097312_ENSMUSG00000055116": {
                    "id": "ENSMUSG00000097312_ENSMUSG00000055116",
                    "type": null,
                    "score": null,
                    "reversable": false,
                    "correlations": {
                        "class1": 0.24922957425120376
                    },
                    "regulatory_source": "ENSMUSG00000055116",
                    "regulatory_target": "ENSMUSG00000097312"
                },
                "ENSMUSG00000056501_ENSMUSG00000007891": {
                    "id": "ENSMUSG00000056501_ENSMUSG00000007891",
                    "type": null,
                    "score": null,
                    "reversable": false,
                    "correlations": {
                        "class1": 0.5702987139066282
                    },
                    "regulatory_source": "ENSMUSG00000056501",
                    "regulatory_target": "ENSMUSG00000007891"
                },
                "ENSMUSG00000056501_ENSMUSG00000015133": {
                    "id": "ENSMUSG00000056501_ENSMUSG00000015133",
                    "type": null,
                    "score": null,
                    "reversable": false,
                    "correlations": {
                        "class1": 0.22375139315457965
                    },
                    "regulatory_source": "ENSMUSG00000056501",
                    "regulatory_target": "ENSMUSG00000015133"
                },
                "ENSMUSG00000056501_ENSMUSG00000020580": {
                    "id": "ENSMUSG00000056501_ENSMUSG00000020580",
                    "type": null,
                    "score": null,
                    "reversable": false,
                    "correlations": {
                        "class1": 0.21885885203884975
                    },
                    "regulatory_source": "ENSMUSG00000056501",
                    "regulatory_target": "ENSMUSG00000020580"
                },
                "ENSMUSG00000056501_ENSMUSG00000021313": {
                    "id": "ENSMUSG00000056501_ENSMUSG00000021313",
                    "type": null,
                    "score": null,
                    "reversable": false,
                    "correlations": {
                        "class1": 0.512914144831912
                    },
                    "regulatory_source": "ENSMUSG00000056501",
                    "regulatory_target": "ENSMUSG00000021313"
                },
                "ENSMUSG00000056501_ENSMUSG00000022186": {
                    "id": "ENSMUSG00000056501_ENSMUSG00000022186",
                    "type": null,
                    "score": null,
                    "reversable": false,
                    "correlations": {
                        "class1": 0.37568127633373016
                    },
                    "regulatory_source": "ENSMUSG00000056501",
                    "regulatory_target": "ENSMUSG00000022186"
                },
                "ENSMUSG00000056501_ENSMUSG00000025968": {
                    "id": "ENSMUSG00000056501_ENSMUSG00000025968",
                    "type": null,
                    "score": null,
                    "reversable": false,
                    "correlations": {
                        "class1": 0.2436100356264903
                    },
                    "regulatory_source": "ENSMUSG00000056501",
                    "regulatory_target": "ENSMUSG00000025968"
                },
                "ENSMUSG00000056501_ENSMUSG00000026208": {
                    "id": "ENSMUSG00000056501_ENSMUSG00000026208",
                    "type": null,
                    "score": null,
                    "reversable": false,
                    "correlations": {
                        "class1": 0.2284008422329658
                    },
                    "regulatory_source": "ENSMUSG00000056501",
                    "regulatory_target": "ENSMUSG00000026208"
                },
                "ENSMUSG00000056501_ENSMUSG00000026662": {
                    "id": "ENSMUSG00000056501_ENSMUSG00000026662",
                    "type": null,
                    "score": null,
                    "reversable": false,
                    "correlations": {
                        "class1": 0.5668175245577927
                    },
                    "regulatory_source": "ENSMUSG00000056501",
                    "regulatory_target": "ENSMUSG00000026662"
                },
                "ENSMUSG00000056501_ENSMUSG00000028648": {
                    "id": "ENSMUSG00000056501_ENSMUSG00000028648",
                    "type": null,
                    "score": null,
                    "reversable": false,
                    "correlations": {
                        "class1": 0.5524240215715306
                    },
                    "regulatory_source": "ENSMUSG00000056501",
                    "regulatory_target": "ENSMUSG00000028648"
                },
                "ENSMUSG00000056501_ENSMUSG00000030536": {
                    "id": "ENSMUSG00000056501_ENSMUSG00000030536",
                    "type": null,
                    "score": null,
                    "reversable": false,
                    "correlations": {
                        "class1": 0.23345670222850534
                    },
                    "regulatory_source": "ENSMUSG00000056501",
                    "regulatory_target": "ENSMUSG00000030536"
                },
                "ENSMUSG00000056501_ENSMUSG00000030753": {
                    "id": "ENSMUSG00000056501_ENSMUSG00000030753",
                    "type": null,
                    "score": null,
                    "reversable": false,
                    "correlations": {
                        "class1": 0.22502913542719205
                    },
                    "regulatory_source": "ENSMUSG00000056501",
                    "regulatory_target": "ENSMUSG00000030753"
                },
                "ENSMUSG00000056501_ENSMUSG00000047419": {
                    "id": "ENSMUSG00000056501_ENSMUSG00000047419",
                    "type": null,
                    "score": null,
                    "reversable": false,
                    "correlations": {
                        "class1": 0.37057560107908016
                    },
                    "regulatory_source": "ENSMUSG00000056501",
                    "regulatory_target": "ENSMUSG00000047419"
                },
                "ENSMUSG00000056501_ENSMUSG00000051817": {
                    "id": "ENSMUSG00000056501_ENSMUSG00000051817",
                    "type": null,
                    "score": null,
                    "reversable": false,
                    "correlations": {
                        "class1": 0.20378156923054425
                    },
                    "regulatory_source": "ENSMUSG00000056501",
                    "regulatory_target": "ENSMUSG00000051817"
                },
                "ENSMUSG00000059741_ENSMUSG00000056501": {
                    "id": "ENSMUSG00000059741_ENSMUSG00000056501",
                    "type": null,
                    "score": null,
                    "reversable": false,
                    "correlations": {
                        "class1": 0.21961694457899486
                    },
                    "regulatory_source": "ENSMUSG00000056501",
                    "regulatory_target": "ENSMUSG00000059741"
                },
                "ENSMUSG00000064369_ENSMUSG00000056501": {
                    "id": "ENSMUSG00000064369_ENSMUSG00000056501",
                    "type": null,
                    "score": null,
                    "reversable": false,
                    "correlations": {
                        "class1": 0.2153688118259402
                    },
                    "regulatory_source": "ENSMUSG00000056501",
                    "regulatory_target": "ENSMUSG00000064369"
                },
                "ENSMUSG00000083567_ENSMUSG00000056501": {
                    "id": "ENSMUSG00000083567_ENSMUSG00000056501",
                    "type": null,
                    "score": null,
                    "reversable": false,
                    "correlations": {
                        "class1": 0.3050919058514768
                    },
                    "regulatory_source": "ENSMUSG00000056501",
                    "regulatory_target": "ENSMUSG00000083567"
                },
                "ENSMUSG00000056749_ENSMUSG00000020778": {
                    "id": "ENSMUSG00000056749_ENSMUSG00000020778",
                    "type": null,
                    "score": null,
                    "reversable": false,
                    "correlations": {
                        "class1": 0.27762313047381726
                    },
                    "regulatory_source": "ENSMUSG00000056749",
                    "regulatory_target": "ENSMUSG00000020778"
                },
                "ENSMUSG00000057098_ENSMUSG00000007613": {
                    "id": "ENSMUSG00000057098_ENSMUSG00000007613",
                    "type": null,
                    "score": null,
                    "reversable": false,
                    "correlations": {
                        "class1": 0.6707728703337966
                    },
                    "regulatory_source": "ENSMUSG00000057098",
                    "regulatory_target": "ENSMUSG00000007613"
                },
                "ENSMUSG00000057098_ENSMUSG00000020716": {
                    "id": "ENSMUSG00000057098_ENSMUSG00000020716",
                    "type": null,
                    "score": null,
                    "reversable": false,
                    "correlations": {
                        "class1": 0.506398933901919
                    },
                    "regulatory_source": "ENSMUSG00000057098",
                    "regulatory_target": "ENSMUSG00000020716"
                },
                "ENSMUSG00000057098_ENSMUSG00000022607": {
                    "id": "ENSMUSG00000057098_ENSMUSG00000022607",
                    "type": null,
                    "score": null,
                    "reversable": false,
                    "correlations": {
                        "class1": 0.23561770696628673
                    },
                    "regulatory_source": "ENSMUSG00000057098",
                    "regulatory_target": "ENSMUSG00000022607"
                },
                "ENSMUSG00000057098_ENSMUSG00000022855": {
                    "id": "ENSMUSG00000057098_ENSMUSG00000022855",
                    "type": null,
                    "score": null,
                    "reversable": false,
                    "correlations": {
                        "class1": 0.5819173260996743
                    },
                    "regulatory_source": "ENSMUSG00000057098",
                    "regulatory_target": "ENSMUSG00000022855"
                },
                "ENSMUSG00000057098_ENSMUSG00000022893": {
                    "id": "ENSMUSG00000057098_ENSMUSG00000022893",
                    "type": null,
                    "score": null,
                    "reversable": false,
                    "correlations": {
                        "class1": 0.30734493252095857
                    },
                    "regulatory_source": "ENSMUSG00000057098",
                    "regulatory_target": "ENSMUSG00000022893"
                },
                "ENSMUSG00000057098_ENSMUSG00000023915": {
                    "id": "ENSMUSG00000057098_ENSMUSG00000023915",
                    "type": null,
                    "score": null,
                    "reversable": false,
                    "correlations": {
                        "class1": 0.5475489531818394
                    },
                    "regulatory_source": "ENSMUSG00000057098",
                    "regulatory_target": "ENSMUSG00000023915"
                },
                "ENSMUSG00000057098_ENSMUSG00000024043": {
                    "id": "ENSMUSG00000057098_ENSMUSG00000024043",
                    "type": null,
                    "score": null,
                    "reversable": false,
                    "correlations": {
                        "class1": 0.5490427023893595
                    },
                    "regulatory_source": "ENSMUSG00000057098",
                    "regulatory_target": "ENSMUSG00000024043"
                },
                "ENSMUSG00000057098_ENSMUSG00000025613": {
                    "id": "ENSMUSG00000057098_ENSMUSG00000025613",
                    "type": null,
                    "score": null,
                    "reversable": false,
                    "correlations": {
                        "class1": 0.4633927419468357
                    },
                    "regulatory_source": "ENSMUSG00000057098",
                    "regulatory_target": "ENSMUSG00000025613"
                },
                "ENSMUSG00000057098_ENSMUSG00000027030": {
                    "id": "ENSMUSG00000057098_ENSMUSG00000027030",
                    "type": null,
                    "score": null,
                    "reversable": false,
                    "correlations": {
                        "class1": 0.5092714674452524
                    },
                    "regulatory_source": "ENSMUSG00000057098",
                    "regulatory_target": "ENSMUSG00000027030"
                },
                "ENSMUSG00000057098_ENSMUSG00000027466": {
                    "id": "ENSMUSG00000057098_ENSMUSG00000027466",
                    "type": null,
                    "score": null,
                    "reversable": false,
                    "correlations": {
                        "class1": 0.5946481199629763
                    },
                    "regulatory_source": "ENSMUSG00000057098",
                    "regulatory_target": "ENSMUSG00000027466"
                },
                "ENSMUSG00000057098_ENSMUSG00000031925": {
                    "id": "ENSMUSG00000057098_ENSMUSG00000031925",
                    "type": null,
                    "score": null,
                    "reversable": false,
                    "correlations": {
                        "class1": 0.23772940412968643
                    },
                    "regulatory_source": "ENSMUSG00000057098",
                    "regulatory_target": "ENSMUSG00000031925"
                },
                "ENSMUSG00000057098_ENSMUSG00000035649": {
                    "id": "ENSMUSG00000057098_ENSMUSG00000035649",
                    "type": null,
                    "score": null,
                    "reversable": false,
                    "correlations": {
                        "class1": 0.4145731969734668
                    },
                    "regulatory_source": "ENSMUSG00000057098",
                    "regulatory_target": "ENSMUSG00000035649"
                },
                "ENSMUSG00000057098_ENSMUSG00000038290": {
                    "id": "ENSMUSG00000057098_ENSMUSG00000038290",
                    "type": null,
                    "score": null,
                    "reversable": false,
                    "correlations": {
                        "class1": 0.36248570602308616
                    },
                    "regulatory_source": "ENSMUSG00000057098",
                    "regulatory_target": "ENSMUSG00000038290"
                },
                "ENSMUSG00000057098_ENSMUSG00000039000": {
                    "id": "ENSMUSG00000057098_ENSMUSG00000039000",
                    "type": null,
                    "score": null,
                    "reversable": false,
                    "correlations": {
                        "class1": 0.6268056633041755
                    },
                    "regulatory_source": "ENSMUSG00000057098",
                    "regulatory_target": "ENSMUSG00000039000"
                },
                "ENSMUSG00000079555_ENSMUSG00000057098": {
                    "id": "ENSMUSG00000079555_ENSMUSG00000057098",
                    "type": null,
                    "score": null,
                    "reversable": false,
                    "correlations": {
                        "class1": 0.288850251061932
                    },
                    "regulatory_source": "ENSMUSG00000057098",
                    "regulatory_target": "ENSMUSG00000079555"
                },
                "ENSMUSG00000097574_ENSMUSG00000057098": {
                    "id": "ENSMUSG00000097574_ENSMUSG00000057098",
                    "type": null,
                    "score": null,
                    "reversable": false,
                    "correlations": {
                        "class1": 0.4311698999489896
                    },
                    "regulatory_source": "ENSMUSG00000057098",
                    "regulatory_target": "ENSMUSG00000097574"
                },
                "ENSMUSG00000057469_ENSMUSG00000003316": {
                    "id": "ENSMUSG00000057469_ENSMUSG00000003316",
                    "type": null,
                    "score": null,
                    "reversable": false,
                    "correlations": {
                        "class1": 0.23488846286397605
                    },
                    "regulatory_source": "ENSMUSG00000057469",
                    "regulatory_target": "ENSMUSG00000003316"
                },
                "ENSMUSG00000057469_ENSMUSG00000003438": {
                    "id": "ENSMUSG00000057469_ENSMUSG00000003438",
                    "type": null,
                    "score": null,
                    "reversable": false,
                    "correlations": {
                        "class1": 0.7484412510420858
                    },
                    "regulatory_source": "ENSMUSG00000057469",
                    "regulatory_target": "ENSMUSG00000003438"
                },
                "ENSMUSG00000057469_ENSMUSG00000006717": {
                    "id": "ENSMUSG00000057469_ENSMUSG00000006717",
                    "type": null,
                    "score": null,
                    "reversable": false,
                    "correlations": {
                        "class1": 0.2596112064683248
                    },
                    "regulatory_source": "ENSMUSG00000057469",
                    "regulatory_target": "ENSMUSG00000006717"
                },
                "ENSMUSG00000057469_ENSMUSG00000007891": {
                    "id": "ENSMUSG00000057469_ENSMUSG00000007891",
                    "type": null,
                    "score": null,
                    "reversable": false,
                    "correlations": {
                        "class1": 0.5361204254548574
                    },
                    "regulatory_source": "ENSMUSG00000057469",
                    "regulatory_target": "ENSMUSG00000007891"
                },
                "ENSMUSG00000057469_ENSMUSG00000020849": {
                    "id": "ENSMUSG00000057469_ENSMUSG00000020849",
                    "type": null,
                    "score": null,
                    "reversable": false,
                    "correlations": {
                        "class1": 0.2067751410982999
                    },
                    "regulatory_source": "ENSMUSG00000057469",
                    "regulatory_target": "ENSMUSG00000020849"
                },
                "ENSMUSG00000057469_ENSMUSG00000021218": {
                    "id": "ENSMUSG00000057469_ENSMUSG00000021218",
                    "type": null,
                    "score": null,
                    "reversable": false,
                    "correlations": {
                        "class1": 0.2700279529714312
                    },
                    "regulatory_source": "ENSMUSG00000057469",
                    "regulatory_target": "ENSMUSG00000021218"
                },
                "ENSMUSG00000057469_ENSMUSG00000026260": {
                    "id": "ENSMUSG00000057469_ENSMUSG00000026260",
                    "type": null,
                    "score": null,
                    "reversable": false,
                    "correlations": {
                        "class1": 0.3337887968469008
                    },
                    "regulatory_source": "ENSMUSG00000057469",
                    "regulatory_target": "ENSMUSG00000026260"
                },
                "ENSMUSG00000057469_ENSMUSG00000028603": {
                    "id": "ENSMUSG00000057469_ENSMUSG00000028603",
                    "type": null,
                    "score": null,
                    "reversable": false,
                    "correlations": {
                        "class1": 0.37316985163477734
                    },
                    "regulatory_source": "ENSMUSG00000057469",
                    "regulatory_target": "ENSMUSG00000028603"
                },
                "ENSMUSG00000057469_ENSMUSG00000029198": {
                    "id": "ENSMUSG00000057469_ENSMUSG00000029198",
                    "type": null,
                    "score": null,
                    "reversable": false,
                    "correlations": {
                        "class1": 0.3940079283580931
                    },
                    "regulatory_source": "ENSMUSG00000057469",
                    "regulatory_target": "ENSMUSG00000029198"
                },
                "ENSMUSG00000057469_ENSMUSG00000030788": {
                    "id": "ENSMUSG00000057469_ENSMUSG00000030788",
                    "type": null,
                    "score": null,
                    "reversable": false,
                    "correlations": {
                        "class1": 0.9550039649069392
                    },
                    "regulatory_source": "ENSMUSG00000057469",
                    "regulatory_target": "ENSMUSG00000030788"
                },
                "ENSMUSG00000057469_ENSMUSG00000030850": {
                    "id": "ENSMUSG00000057469_ENSMUSG00000030850",
                    "type": null,
                    "score": null,
                    "reversable": false,
                    "correlations": {
                        "class1": 0.2643796415274859
                    },
                    "regulatory_source": "ENSMUSG00000057469",
                    "regulatory_target": "ENSMUSG00000030850"
                },
                "ENSMUSG00000057469_ENSMUSG00000031367": {
                    "id": "ENSMUSG00000057469_ENSMUSG00000031367",
                    "type": null,
                    "score": null,
                    "reversable": false,
                    "correlations": {
                        "class1": 0.28383710989272815
                    },
                    "regulatory_source": "ENSMUSG00000057469",
                    "regulatory_target": "ENSMUSG00000031367"
                },
                "ENSMUSG00000057469_ENSMUSG00000032199": {
                    "id": "ENSMUSG00000057469_ENSMUSG00000032199",
                    "type": null,
                    "score": null,
                    "reversable": false,
                    "correlations": {
                        "class1": 0.36076554433194563
                    },
                    "regulatory_source": "ENSMUSG00000057469",
                    "regulatory_target": "ENSMUSG00000032199"
                },
                "ENSMUSG00000057469_ENSMUSG00000034610": {
                    "id": "ENSMUSG00000057469_ENSMUSG00000034610",
                    "type": null,
                    "score": null,
                    "reversable": false,
                    "correlations": {
                        "class1": 0.7383059259965722
                    },
                    "regulatory_source": "ENSMUSG00000057469",
                    "regulatory_target": "ENSMUSG00000034610"
                },
                "ENSMUSG00000057469_ENSMUSG00000040414": {
                    "id": "ENSMUSG00000057469_ENSMUSG00000040414",
                    "type": null,
                    "score": null,
                    "reversable": false,
                    "correlations": {
                        "class1": 0.9630365214999836
                    },
                    "regulatory_source": "ENSMUSG00000057469",
                    "regulatory_target": "ENSMUSG00000040414"
                },
                "ENSMUSG00000057469_ENSMUSG00000041685": {
                    "id": "ENSMUSG00000057469_ENSMUSG00000041685",
                    "type": null,
                    "score": null,
                    "reversable": false,
                    "correlations": {
                        "class1": 0.3065008919937944
                    },
                    "regulatory_source": "ENSMUSG00000057469",
                    "regulatory_target": "ENSMUSG00000041685"
                },
                "ENSMUSG00000058239_ENSMUSG00000003955": {
                    "id": "ENSMUSG00000058239_ENSMUSG00000003955",
                    "type": null,
                    "score": null,
                    "reversable": false,
                    "correlations": {
                        "class1": 0.2365552056807182
                    },
                    "regulatory_source": "ENSMUSG00000058239",
                    "regulatory_target": "ENSMUSG00000003955"
                },
                "ENSMUSG00000058239_ENSMUSG00000009907": {
                    "id": "ENSMUSG00000058239_ENSMUSG00000009907",
                    "type": null,
                    "score": null,
                    "reversable": false,
                    "correlations": {
                        "class1": 0.21631371280189612
                    },
                    "regulatory_source": "ENSMUSG00000058239",
                    "regulatory_target": "ENSMUSG00000009907"
                },
                "ENSMUSG00000058239_ENSMUSG00000014294": {
                    "id": "ENSMUSG00000058239_ENSMUSG00000014294",
                    "type": null,
                    "score": null,
                    "reversable": false,
                    "correlations": {
                        "class1": 0.41248306884538055
                    },
                    "regulatory_source": "ENSMUSG00000058239",
                    "regulatory_target": "ENSMUSG00000014294"
                },
                "ENSMUSG00000058239_ENSMUSG00000015149": {
                    "id": "ENSMUSG00000058239_ENSMUSG00000015149",
                    "type": null,
                    "score": null,
                    "reversable": false,
                    "correlations": {
                        "class1": 0.3702180485994327
                    },
                    "regulatory_source": "ENSMUSG00000058239",
                    "regulatory_target": "ENSMUSG00000015149"
                },
                "ENSMUSG00000058239_ENSMUSG00000019179": {
                    "id": "ENSMUSG00000058239_ENSMUSG00000019179",
                    "type": null,
                    "score": null,
                    "reversable": false,
                    "correlations": {
                        "class1": 0.35304202078224467
                    },
                    "regulatory_source": "ENSMUSG00000058239",
                    "regulatory_target": "ENSMUSG00000019179"
                },
                "ENSMUSG00000058239_ENSMUSG00000020023": {
                    "id": "ENSMUSG00000058239_ENSMUSG00000020023",
                    "type": null,
                    "score": null,
                    "reversable": false,
                    "correlations": {
                        "class1": 0.20178477682734675
                    },
                    "regulatory_source": "ENSMUSG00000058239",
                    "regulatory_target": "ENSMUSG00000020023"
                },
                "ENSMUSG00000058239_ENSMUSG00000020149": {
                    "id": "ENSMUSG00000058239_ENSMUSG00000020149",
                    "type": null,
                    "score": null,
                    "reversable": false,
                    "correlations": {
                        "class1": 0.24186961859988285
                    },
                    "regulatory_source": "ENSMUSG00000058239",
                    "regulatory_target": "ENSMUSG00000020149"
                },
                "ENSMUSG00000058239_ENSMUSG00000020402": {
                    "id": "ENSMUSG00000058239_ENSMUSG00000020402",
                    "type": null,
                    "score": null,
                    "reversable": false,
                    "correlations": {
                        "class1": 0.2876736090674682
                    },
                    "regulatory_source": "ENSMUSG00000058239",
                    "regulatory_target": "ENSMUSG00000020402"
                },
                "ENSMUSG00000058239_ENSMUSG00000020700": {
                    "id": "ENSMUSG00000058239_ENSMUSG00000020700",
                    "type": null,
                    "score": null,
                    "reversable": false,
                    "correlations": {
                        "class1": 0.2495641977515496
                    },
                    "regulatory_source": "ENSMUSG00000058239",
                    "regulatory_target": "ENSMUSG00000020700"
                },
                "ENSMUSG00000058239_ENSMUSG00000021339": {
                    "id": "ENSMUSG00000058239_ENSMUSG00000021339",
                    "type": null,
                    "score": null,
                    "reversable": false,
                    "correlations": {
                        "class1": 0.6234900613974043
                    },
                    "regulatory_source": "ENSMUSG00000058239",
                    "regulatory_target": "ENSMUSG00000021339"
                },
                "ENSMUSG00000058239_ENSMUSG00000021520": {
                    "id": "ENSMUSG00000058239_ENSMUSG00000021520",
                    "type": null,
                    "score": null,
                    "reversable": false,
                    "correlations": {
                        "class1": 0.21908324276825006
                    },
                    "regulatory_source": "ENSMUSG00000058239",
                    "regulatory_target": "ENSMUSG00000021520"
                },
                "ENSMUSG00000058239_ENSMUSG00000022241": {
                    "id": "ENSMUSG00000058239_ENSMUSG00000022241",
                    "type": null,
                    "score": null,
                    "reversable": false,
                    "correlations": {
                        "class1": 0.23149412685344942
                    },
                    "regulatory_source": "ENSMUSG00000058239",
                    "regulatory_target": "ENSMUSG00000022241"
                },
                "ENSMUSG00000058239_ENSMUSG00000022519": {
                    "id": "ENSMUSG00000058239_ENSMUSG00000022519",
                    "type": null,
                    "score": null,
                    "reversable": false,
                    "correlations": {
                        "class1": 0.46537155491398496
                    },
                    "regulatory_source": "ENSMUSG00000058239",
                    "regulatory_target": "ENSMUSG00000022519"
                },
                "ENSMUSG00000058239_ENSMUSG00000022867": {
                    "id": "ENSMUSG00000058239_ENSMUSG00000022867",
                    "type": null,
                    "score": null,
                    "reversable": false,
                    "correlations": {
                        "class1": 0.39183310262782545
                    },
                    "regulatory_source": "ENSMUSG00000058239",
                    "regulatory_target": "ENSMUSG00000022867"
                },
                "ENSMUSG00000058239_ENSMUSG00000024038": {
                    "id": "ENSMUSG00000058239_ENSMUSG00000024038",
                    "type": null,
                    "score": null,
                    "reversable": false,
                    "correlations": {
                        "class1": 0.22189485932124325
                    },
                    "regulatory_source": "ENSMUSG00000058239",
                    "regulatory_target": "ENSMUSG00000024038"
                },
                "ENSMUSG00000058239_ENSMUSG00000024538": {
                    "id": "ENSMUSG00000058239_ENSMUSG00000024538",
                    "type": null,
                    "score": null,
                    "reversable": false,
                    "correlations": {
                        "class1": 0.2702299140230204
                    },
                    "regulatory_source": "ENSMUSG00000058239",
                    "regulatory_target": "ENSMUSG00000024538"
                },
                "ENSMUSG00000058239_ENSMUSG00000025393": {
                    "id": "ENSMUSG00000058239_ENSMUSG00000025393",
                    "type": null,
                    "score": null,
                    "reversable": false,
                    "correlations": {
                        "class1": 0.26540831918562213
                    },
                    "regulatory_source": "ENSMUSG00000058239",
                    "regulatory_target": "ENSMUSG00000025393"
                },
                "ENSMUSG00000058239_ENSMUSG00000025428": {
                    "id": "ENSMUSG00000058239_ENSMUSG00000025428",
                    "type": null,
                    "score": null,
                    "reversable": false,
                    "correlations": {
                        "class1": 0.2880836454133896
                    },
                    "regulatory_source": "ENSMUSG00000058239",
                    "regulatory_target": "ENSMUSG00000025428"
                },
                "ENSMUSG00000058239_ENSMUSG00000025651": {
                    "id": "ENSMUSG00000058239_ENSMUSG00000025651",
                    "type": null,
                    "score": null,
                    "reversable": false,
                    "correlations": {
                        "class1": 0.21973303171626796
                    },
                    "regulatory_source": "ENSMUSG00000058239",
                    "regulatory_target": "ENSMUSG00000025651"
                },
                "ENSMUSG00000058239_ENSMUSG00000025968": {
                    "id": "ENSMUSG00000058239_ENSMUSG00000025968",
                    "type": null,
                    "score": null,
                    "reversable": false,
                    "correlations": {
                        "class1": 0.27452792990398456
                    },
                    "regulatory_source": "ENSMUSG00000058239",
                    "regulatory_target": "ENSMUSG00000025968"
                },
                "ENSMUSG00000058239_ENSMUSG00000026664": {
                    "id": "ENSMUSG00000058239_ENSMUSG00000026664",
                    "type": null,
                    "score": null,
                    "reversable": false,
                    "correlations": {
                        "class1": 0.4087644338794943
                    },
                    "regulatory_source": "ENSMUSG00000058239",
                    "regulatory_target": "ENSMUSG00000026664"
                },
                "ENSMUSG00000058239_ENSMUSG00000030216": {
                    "id": "ENSMUSG00000058239_ENSMUSG00000030216",
                    "type": null,
                    "score": null,
                    "reversable": false,
                    "correlations": {
                        "class1": 0.22992498856378665
                    },
                    "regulatory_source": "ENSMUSG00000058239",
                    "regulatory_target": "ENSMUSG00000030216"
                },
                "ENSMUSG00000058239_ENSMUSG00000030246": {
                    "id": "ENSMUSG00000058239_ENSMUSG00000030246",
                    "type": null,
                    "score": null,
                    "reversable": false,
                    "correlations": {
                        "class1": 0.30496935006555814
                    },
                    "regulatory_source": "ENSMUSG00000058239",
                    "regulatory_target": "ENSMUSG00000030246"
                },
                "ENSMUSG00000058239_ENSMUSG00000030861": {
                    "id": "ENSMUSG00000058239_ENSMUSG00000030861",
                    "type": null,
                    "score": null,
                    "reversable": false,
                    "correlations": {
                        "class1": 0.26585635285780235
                    },
                    "regulatory_source": "ENSMUSG00000058239",
                    "regulatory_target": "ENSMUSG00000030861"
                },
                "ENSMUSG00000058239_ENSMUSG00000031696": {
                    "id": "ENSMUSG00000058239_ENSMUSG00000031696",
                    "type": null,
                    "score": null,
                    "reversable": false,
                    "correlations": {
                        "class1": 0.2866283666805288
                    },
                    "regulatory_source": "ENSMUSG00000058239",
                    "regulatory_target": "ENSMUSG00000031696"
                },
                "ENSMUSG00000058239_ENSMUSG00000031812": {
                    "id": "ENSMUSG00000058239_ENSMUSG00000031812",
                    "type": null,
                    "score": null,
                    "reversable": false,
                    "correlations": {
                        "class1": 0.2504931716762913
                    },
                    "regulatory_source": "ENSMUSG00000058239",
                    "regulatory_target": "ENSMUSG00000031812"
                },
                "ENSMUSG00000058239_ENSMUSG00000031883": {
                    "id": "ENSMUSG00000058239_ENSMUSG00000031883",
                    "type": null,
                    "score": null,
                    "reversable": false,
                    "correlations": {
                        "class1": 0.25386380475389664
                    },
                    "regulatory_source": "ENSMUSG00000058239",
                    "regulatory_target": "ENSMUSG00000031883"
                },
                "ENSMUSG00000058239_ENSMUSG00000032097": {
                    "id": "ENSMUSG00000058239_ENSMUSG00000032097",
                    "type": null,
                    "score": null,
                    "reversable": false,
                    "correlations": {
                        "class1": 0.23824699278354958
                    },
                    "regulatory_source": "ENSMUSG00000058239",
                    "regulatory_target": "ENSMUSG00000032097"
                },
                "ENSMUSG00000058239_ENSMUSG00000032366": {
                    "id": "ENSMUSG00000058239_ENSMUSG00000032366",
                    "type": null,
                    "score": null,
                    "reversable": false,
                    "correlations": {
                        "class1": 0.2070311398206185
                    },
                    "regulatory_source": "ENSMUSG00000058239",
                    "regulatory_target": "ENSMUSG00000032366"
                },
                "ENSMUSG00000058239_ENSMUSG00000032412": {
                    "id": "ENSMUSG00000058239_ENSMUSG00000032412",
                    "type": null,
                    "score": null,
                    "reversable": false,
                    "correlations": {
                        "class1": 0.6788921967282917
                    },
                    "regulatory_source": "ENSMUSG00000058239",
                    "regulatory_target": "ENSMUSG00000032412"
                },
                "ENSMUSG00000058239_ENSMUSG00000035236": {
                    "id": "ENSMUSG00000058239_ENSMUSG00000035236",
                    "type": null,
                    "score": null,
                    "reversable": false,
                    "correlations": {
                        "class1": 0.24734957360786175
                    },
                    "regulatory_source": "ENSMUSG00000058239",
                    "regulatory_target": "ENSMUSG00000035236"
                },
                "ENSMUSG00000058239_ENSMUSG00000035458": {
                    "id": "ENSMUSG00000058239_ENSMUSG00000035458",
                    "type": null,
                    "score": null,
                    "reversable": false,
                    "correlations": {
                        "class1": 0.32719730724882323
                    },
                    "regulatory_source": "ENSMUSG00000058239",
                    "regulatory_target": "ENSMUSG00000035458"
                },
                "ENSMUSG00000058239_ENSMUSG00000036860": {
                    "id": "ENSMUSG00000058239_ENSMUSG00000036860",
                    "type": null,
                    "score": null,
                    "reversable": false,
                    "correlations": {
                        "class1": 0.3549513624984025
                    },
                    "regulatory_source": "ENSMUSG00000058239",
                    "regulatory_target": "ENSMUSG00000036860"
                },
                "ENSMUSG00000058239_ENSMUSG00000037108": {
                    "id": "ENSMUSG00000058239_ENSMUSG00000037108",
                    "type": null,
                    "score": null,
                    "reversable": false,
                    "correlations": {
                        "class1": 0.26404434822271716
                    },
                    "regulatory_source": "ENSMUSG00000058239",
                    "regulatory_target": "ENSMUSG00000037108"
                },
                "ENSMUSG00000058239_ENSMUSG00000039130": {
                    "id": "ENSMUSG00000058239_ENSMUSG00000039130",
                    "type": null,
                    "score": null,
                    "reversable": false,
                    "correlations": {
                        "class1": 0.6042735609774925
                    },
                    "regulatory_source": "ENSMUSG00000058239",
                    "regulatory_target": "ENSMUSG00000039130"
                },
                "ENSMUSG00000058239_ENSMUSG00000040048": {
                    "id": "ENSMUSG00000058239_ENSMUSG00000040048",
                    "type": null,
                    "score": null,
                    "reversable": false,
                    "correlations": {
                        "class1": 0.33378247355599944
                    },
                    "regulatory_source": "ENSMUSG00000058239",
                    "regulatory_target": "ENSMUSG00000040048"
                },
                "ENSMUSG00000058239_ENSMUSG00000040242": {
                    "id": "ENSMUSG00000058239_ENSMUSG00000040242",
                    "type": null,
                    "score": null,
                    "reversable": false,
                    "correlations": {
                        "class1": 0.25088211398761334
                    },
                    "regulatory_source": "ENSMUSG00000058239",
                    "regulatory_target": "ENSMUSG00000040242"
                },
                "ENSMUSG00000058239_ENSMUSG00000041444": {
                    "id": "ENSMUSG00000058239_ENSMUSG00000041444",
                    "type": null,
                    "score": null,
                    "reversable": false,
                    "correlations": {
                        "class1": 0.22722481036628187
                    },
                    "regulatory_source": "ENSMUSG00000058239",
                    "regulatory_target": "ENSMUSG00000041444"
                },
                "ENSMUSG00000058239_ENSMUSG00000047388": {
                    "id": "ENSMUSG00000058239_ENSMUSG00000047388",
                    "type": null,
                    "score": null,
                    "reversable": false,
                    "correlations": {
                        "class1": 0.5446770794970298
                    },
                    "regulatory_source": "ENSMUSG00000058239",
                    "regulatory_target": "ENSMUSG00000047388"
                },
                "ENSMUSG00000058239_ENSMUSG00000053768": {
                    "id": "ENSMUSG00000058239_ENSMUSG00000053768",
                    "type": null,
                    "score": null,
                    "reversable": false,
                    "correlations": {
                        "class1": 0.36389517960067974
                    },
                    "regulatory_source": "ENSMUSG00000058239",
                    "regulatory_target": "ENSMUSG00000053768"
                },
                "ENSMUSG00000061474_ENSMUSG00000058239": {
                    "id": "ENSMUSG00000061474_ENSMUSG00000058239",
                    "type": null,
                    "score": null,
                    "reversable": false,
                    "correlations": {
                        "class1": 0.36867747407920637
                    },
                    "regulatory_source": "ENSMUSG00000058239",
                    "regulatory_target": "ENSMUSG00000061474"
                },
                "ENSMUSG00000087260_ENSMUSG00000058239": {
                    "id": "ENSMUSG00000087260_ENSMUSG00000058239",
                    "type": null,
                    "score": null,
                    "reversable": false,
                    "correlations": {
                        "class1": 0.33325292838161447
                    },
                    "regulatory_source": "ENSMUSG00000058239",
                    "regulatory_target": "ENSMUSG00000087260"
                },
                "ENSMUSG00000091478_ENSMUSG00000058239": {
                    "id": "ENSMUSG00000091478_ENSMUSG00000058239",
                    "type": null,
                    "score": null,
                    "reversable": false,
                    "correlations": {
                        "class1": 0.22006450461061144
                    },
                    "regulatory_source": "ENSMUSG00000058239",
                    "regulatory_target": "ENSMUSG00000091478"
                },
                "ENSMUSG00000058440_ENSMUSG00000000184": {
                    "id": "ENSMUSG00000058440_ENSMUSG00000000184",
                    "type": null,
                    "score": null,
                    "reversable": false,
                    "correlations": {
                        "class1": 0.5818282611565199
                    },
                    "regulatory_source": "ENSMUSG00000058440",
                    "regulatory_target": "ENSMUSG00000000184"
                },
                "ENSMUSG00000058440_ENSMUSG00000004931": {
                    "id": "ENSMUSG00000058440_ENSMUSG00000004931",
                    "type": null,
                    "score": null,
                    "reversable": false,
                    "correlations": {
                        "class1": 0.7349643831915437
                    },
                    "regulatory_source": "ENSMUSG00000058440",
                    "regulatory_target": "ENSMUSG00000004931"
                },
                "ENSMUSG00000058440_ENSMUSG00000019659": {
                    "id": "ENSMUSG00000058440_ENSMUSG00000019659",
                    "type": null,
                    "score": null,
                    "reversable": false,
                    "correlations": {
                        "class1": 0.34178208726428283
                    },
                    "regulatory_source": "ENSMUSG00000058440",
                    "regulatory_target": "ENSMUSG00000019659"
                },
                "ENSMUSG00000058440_ENSMUSG00000019979": {
                    "id": "ENSMUSG00000058440_ENSMUSG00000019979",
                    "type": null,
                    "score": null,
                    "reversable": false,
                    "correlations": {
                        "class1": 0.2744712183187705
                    },
                    "regulatory_source": "ENSMUSG00000058440",
                    "regulatory_target": "ENSMUSG00000019979"
                },
                "ENSMUSG00000058440_ENSMUSG00000020523": {
                    "id": "ENSMUSG00000058440_ENSMUSG00000020523",
                    "type": null,
                    "score": null,
                    "reversable": false,
                    "correlations": {
                        "class1": 0.22662832156881813
                    },
                    "regulatory_source": "ENSMUSG00000058440",
                    "regulatory_target": "ENSMUSG00000020523"
                },
                "ENSMUSG00000058440_ENSMUSG00000023048": {
                    "id": "ENSMUSG00000058440_ENSMUSG00000023048",
                    "type": null,
                    "score": null,
                    "reversable": false,
                    "correlations": {
                        "class1": 0.4747690022616763
                    },
                    "regulatory_source": "ENSMUSG00000058440",
                    "regulatory_target": "ENSMUSG00000023048"
                },
                "ENSMUSG00000058440_ENSMUSG00000026127": {
                    "id": "ENSMUSG00000058440_ENSMUSG00000026127",
                    "type": null,
                    "score": null,
                    "reversable": false,
                    "correlations": {
                        "class1": 0.6137753141005695
                    },
                    "regulatory_source": "ENSMUSG00000058440",
                    "regulatory_target": "ENSMUSG00000026127"
                },
                "ENSMUSG00000058440_ENSMUSG00000026155": {
                    "id": "ENSMUSG00000058440_ENSMUSG00000026155",
                    "type": null,
                    "score": null,
                    "reversable": false,
                    "correlations": {
                        "class1": 0.7241420451052203
                    },
                    "regulatory_source": "ENSMUSG00000058440",
                    "regulatory_target": "ENSMUSG00000026155"
                },
                "ENSMUSG00000058440_ENSMUSG00000027257": {
                    "id": "ENSMUSG00000058440_ENSMUSG00000027257",
                    "type": null,
                    "score": null,
                    "reversable": false,
                    "correlations": {
                        "class1": 0.7817664883606238
                    },
                    "regulatory_source": "ENSMUSG00000058440",
                    "regulatory_target": "ENSMUSG00000027257"
                },
                "ENSMUSG00000058440_ENSMUSG00000029670": {
                    "id": "ENSMUSG00000058440_ENSMUSG00000029670",
                    "type": null,
                    "score": null,
                    "reversable": false,
                    "correlations": {
                        "class1": 0.20610314314126896
                    },
                    "regulatory_source": "ENSMUSG00000058440",
                    "regulatory_target": "ENSMUSG00000029670"
                },
                "ENSMUSG00000058440_ENSMUSG00000036825": {
                    "id": "ENSMUSG00000058440_ENSMUSG00000036825",
                    "type": null,
                    "score": null,
                    "reversable": false,
                    "correlations": {
                        "class1": 0.4361313564722264
                    },
                    "regulatory_source": "ENSMUSG00000058440",
                    "regulatory_target": "ENSMUSG00000036825"
                },
                "ENSMUSG00000058440_ENSMUSG00000037013": {
                    "id": "ENSMUSG00000058440_ENSMUSG00000037013",
                    "type": null,
                    "score": null,
                    "reversable": false,
                    "correlations": {
                        "class1": 0.7353576080272363
                    },
                    "regulatory_source": "ENSMUSG00000058440",
                    "regulatory_target": "ENSMUSG00000037013"
                },
                "ENSMUSG00000058440_ENSMUSG00000037514": {
                    "id": "ENSMUSG00000058440_ENSMUSG00000037514",
                    "type": null,
                    "score": null,
                    "reversable": false,
                    "correlations": {
                        "class1": 0.3285032287477079
                    },
                    "regulatory_source": "ENSMUSG00000058440",
                    "regulatory_target": "ENSMUSG00000037514"
                },
                "ENSMUSG00000058440_ENSMUSG00000038695": {
                    "id": "ENSMUSG00000058440_ENSMUSG00000038695",
                    "type": null,
                    "score": null,
                    "reversable": false,
                    "correlations": {
                        "class1": 0.3892706490724758
                    },
                    "regulatory_source": "ENSMUSG00000058440",
                    "regulatory_target": "ENSMUSG00000038695"
                },
                "ENSMUSG00000058440_ENSMUSG00000039768": {
                    "id": "ENSMUSG00000058440_ENSMUSG00000039768",
                    "type": null,
                    "score": null,
                    "reversable": false,
                    "correlations": {
                        "class1": 0.7299199920968341
                    },
                    "regulatory_source": "ENSMUSG00000058440",
                    "regulatory_target": "ENSMUSG00000039768"
                },
                "ENSMUSG00000058440_ENSMUSG00000047407": {
                    "id": "ENSMUSG00000058440_ENSMUSG00000047407",
                    "type": null,
                    "score": null,
                    "reversable": false,
                    "correlations": {
                        "class1": 0.2674533924020714
                    },
                    "regulatory_source": "ENSMUSG00000058440",
                    "regulatory_target": "ENSMUSG00000047407"
                },
                "ENSMUSG00000061479_ENSMUSG00000058440": {
                    "id": "ENSMUSG00000061479_ENSMUSG00000058440",
                    "type": null,
                    "score": null,
                    "reversable": false,
                    "correlations": {
                        "class1": 0.6342638517581765
                    },
                    "regulatory_source": "ENSMUSG00000058440",
                    "regulatory_target": "ENSMUSG00000061479"
                },
                "ENSMUSG00000064347_ENSMUSG00000058440": {
                    "id": "ENSMUSG00000064347_ENSMUSG00000058440",
                    "type": null,
                    "score": null,
                    "reversable": false,
                    "correlations": {
                        "class1": 0.24309316203827197
                    },
                    "regulatory_source": "ENSMUSG00000058440",
                    "regulatory_target": "ENSMUSG00000064347"
                },
                "ENSMUSG00000069270_ENSMUSG00000058440": {
                    "id": "ENSMUSG00000069270_ENSMUSG00000058440",
                    "type": null,
                    "score": null,
                    "reversable": false,
                    "correlations": {
                        "class1": 0.2802546666187354
                    },
                    "regulatory_source": "ENSMUSG00000058440",
                    "regulatory_target": "ENSMUSG00000069270"
                },
                "ENSMUSG00000071337_ENSMUSG00000058440": {
                    "id": "ENSMUSG00000071337_ENSMUSG00000058440",
                    "type": null,
                    "score": null,
                    "reversable": false,
                    "correlations": {
                        "class1": 0.5676063118172817
                    },
                    "regulatory_source": "ENSMUSG00000058440",
                    "regulatory_target": "ENSMUSG00000071337"
                },
                "ENSMUSG00000058756_ENSMUSG00000003531": {
                    "id": "ENSMUSG00000058756_ENSMUSG00000003531",
                    "type": null,
                    "score": null,
                    "reversable": false,
                    "correlations": {
                        "class1": 0.40154589344722974
                    },
                    "regulatory_source": "ENSMUSG00000058756",
                    "regulatory_target": "ENSMUSG00000003531"
                },
                "ENSMUSG00000058756_ENSMUSG00000004771": {
                    "id": "ENSMUSG00000058756_ENSMUSG00000004771",
                    "type": null,
                    "score": null,
                    "reversable": false,
                    "correlations": {
                        "class1": 0.21152535606723835
                    },
                    "regulatory_source": "ENSMUSG00000058756",
                    "regulatory_target": "ENSMUSG00000004771"
                },
                "ENSMUSG00000058756_ENSMUSG00000006304": {
                    "id": "ENSMUSG00000058756_ENSMUSG00000006304",
                    "type": null,
                    "score": null,
                    "reversable": false,
                    "correlations": {
                        "class1": 0.4140932633967386
                    },
                    "regulatory_source": "ENSMUSG00000058756",
                    "regulatory_target": "ENSMUSG00000006304"
                },
                "ENSMUSG00000058756_ENSMUSG00000008690": {
                    "id": "ENSMUSG00000058756_ENSMUSG00000008690",
                    "type": null,
                    "score": null,
                    "reversable": false,
                    "correlations": {
                        "class1": 0.30148027094042573
                    },
                    "regulatory_source": "ENSMUSG00000058756",
                    "regulatory_target": "ENSMUSG00000008690"
                },
                "ENSMUSG00000058756_ENSMUSG00000009563": {
                    "id": "ENSMUSG00000058756_ENSMUSG00000009563",
                    "type": null,
                    "score": null,
                    "reversable": false,
                    "correlations": {
                        "class1": 0.2461245323368132
                    },
                    "regulatory_source": "ENSMUSG00000058756",
                    "regulatory_target": "ENSMUSG00000009563"
                },
                "ENSMUSG00000058756_ENSMUSG00000015937": {
                    "id": "ENSMUSG00000058756_ENSMUSG00000015937",
                    "type": null,
                    "score": null,
                    "reversable": false,
                    "correlations": {
                        "class1": 0.27897361305351126
                    },
                    "regulatory_source": "ENSMUSG00000058756",
                    "regulatory_target": "ENSMUSG00000015937"
                },
                "ENSMUSG00000058756_ENSMUSG00000017778": {
                    "id": "ENSMUSG00000058756_ENSMUSG00000017778",
                    "type": null,
                    "score": null,
                    "reversable": false,
                    "correlations": {
                        "class1": 0.34059953200370047
                    },
                    "regulatory_source": "ENSMUSG00000058756",
                    "regulatory_target": "ENSMUSG00000017778"
                },
                "ENSMUSG00000058756_ENSMUSG00000020048": {
                    "id": "ENSMUSG00000058756_ENSMUSG00000020048",
                    "type": null,
                    "score": null,
                    "reversable": false,
                    "correlations": {
                        "class1": 0.2202667382013394
                    },
                    "regulatory_source": "ENSMUSG00000058756",
                    "regulatory_target": "ENSMUSG00000020048"
                },
                "ENSMUSG00000058756_ENSMUSG00000020085": {
                    "id": "ENSMUSG00000058756_ENSMUSG00000020085",
                    "type": null,
                    "score": null,
                    "reversable": false,
                    "correlations": {
                        "class1": 0.3796525681408767
                    },
                    "regulatory_source": "ENSMUSG00000058756",
                    "regulatory_target": "ENSMUSG00000020085"
                },
                "ENSMUSG00000058756_ENSMUSG00000020153": {
                    "id": "ENSMUSG00000058756_ENSMUSG00000020153",
                    "type": null,
                    "score": null,
                    "reversable": false,
                    "correlations": {
                        "class1": 0.2643833548017497
                    },
                    "regulatory_source": "ENSMUSG00000058756",
                    "regulatory_target": "ENSMUSG00000020153"
                },
                "ENSMUSG00000058756_ENSMUSG00000020475": {
                    "id": "ENSMUSG00000058756_ENSMUSG00000020475",
                    "type": null,
                    "score": null,
                    "reversable": false,
                    "correlations": {
                        "class1": 0.21617511929782474
                    },
                    "regulatory_source": "ENSMUSG00000058756",
                    "regulatory_target": "ENSMUSG00000020475"
                },
                "ENSMUSG00000058756_ENSMUSG00000020542": {
                    "id": "ENSMUSG00000058756_ENSMUSG00000020542",
                    "type": null,
                    "score": null,
                    "reversable": false,
                    "correlations": {
                        "class1": 0.21455078406400738
                    },
                    "regulatory_source": "ENSMUSG00000058756",
                    "regulatory_target": "ENSMUSG00000020542"
                },
                "ENSMUSG00000058756_ENSMUSG00000020661": {
                    "id": "ENSMUSG00000058756_ENSMUSG00000020661",
                    "type": null,
                    "score": null,
                    "reversable": false,
                    "correlations": {
                        "class1": 0.44103169544466236
                    },
                    "regulatory_source": "ENSMUSG00000058756",
                    "regulatory_target": "ENSMUSG00000020661"
                },
                "ENSMUSG00000058756_ENSMUSG00000020738": {
                    "id": "ENSMUSG00000058756_ENSMUSG00000020738",
                    "type": null,
                    "score": null,
                    "reversable": false,
                    "correlations": {
                        "class1": 0.32972118622779023
                    },
                    "regulatory_source": "ENSMUSG00000058756",
                    "regulatory_target": "ENSMUSG00000020738"
                },
                "ENSMUSG00000058756_ENSMUSG00000021591": {
                    "id": "ENSMUSG00000058756_ENSMUSG00000021591",
                    "type": null,
                    "score": null,
                    "reversable": false,
                    "correlations": {
                        "class1": 0.6562609244324682
                    },
                    "regulatory_source": "ENSMUSG00000058756",
                    "regulatory_target": "ENSMUSG00000021591"
                },
                "ENSMUSG00000058756_ENSMUSG00000021775": {
                    "id": "ENSMUSG00000058756_ENSMUSG00000021775",
                    "type": null,
                    "score": null,
                    "reversable": false,
                    "correlations": {
                        "class1": 0.380682023690965
                    },
                    "regulatory_source": "ENSMUSG00000058756",
                    "regulatory_target": "ENSMUSG00000021775"
                },
                "ENSMUSG00000058756_ENSMUSG00000021905": {
                    "id": "ENSMUSG00000058756_ENSMUSG00000021905",
                    "type": null,
                    "score": null,
                    "reversable": false,
                    "correlations": {
                        "class1": 0.3214635394942821
                    },
                    "regulatory_source": "ENSMUSG00000058756",
                    "regulatory_target": "ENSMUSG00000021905"
                },
                "ENSMUSG00000058756_ENSMUSG00000022095": {
                    "id": "ENSMUSG00000058756_ENSMUSG00000022095",
                    "type": null,
                    "score": null,
                    "reversable": false,
                    "correlations": {
                        "class1": 0.2567718791718414
                    },
                    "regulatory_source": "ENSMUSG00000058756",
                    "regulatory_target": "ENSMUSG00000022095"
                },
                "ENSMUSG00000058756_ENSMUSG00000023055": {
                    "id": "ENSMUSG00000058756_ENSMUSG00000023055",
                    "type": null,
                    "score": null,
                    "reversable": false,
                    "correlations": {
                        "class1": 0.3563413124978849
                    },
                    "regulatory_source": "ENSMUSG00000058756",
                    "regulatory_target": "ENSMUSG00000023055"
                },
                "ENSMUSG00000058756_ENSMUSG00000023150": {
                    "id": "ENSMUSG00000058756_ENSMUSG00000023150",
                    "type": null,
                    "score": null,
                    "reversable": false,
                    "correlations": {
                        "class1": 0.22538380976480396
                    },
                    "regulatory_source": "ENSMUSG00000058756",
                    "regulatory_target": "ENSMUSG00000023150"
                },
                "ENSMUSG00000058756_ENSMUSG00000023206": {
                    "id": "ENSMUSG00000058756_ENSMUSG00000023206",
                    "type": null,
                    "score": null,
                    "reversable": false,
                    "correlations": {
                        "class1": 0.28208194051101093
                    },
                    "regulatory_source": "ENSMUSG00000058756",
                    "regulatory_target": "ENSMUSG00000023206"
                },
                "ENSMUSG00000058756_ENSMUSG00000024143": {
                    "id": "ENSMUSG00000058756_ENSMUSG00000024143",
                    "type": null,
                    "score": null,
                    "reversable": false,
                    "correlations": {
                        "class1": 0.2514215484153116
                    },
                    "regulatory_source": "ENSMUSG00000058756",
                    "regulatory_target": "ENSMUSG00000024143"
                },
                "ENSMUSG00000058756_ENSMUSG00000025428": {
                    "id": "ENSMUSG00000058756_ENSMUSG00000025428",
                    "type": null,
                    "score": null,
                    "reversable": false,
                    "correlations": {
                        "class1": 0.23866148060025197
                    },
                    "regulatory_source": "ENSMUSG00000058756",
                    "regulatory_target": "ENSMUSG00000025428"
                },
                "ENSMUSG00000058756_ENSMUSG00000026202": {
                    "id": "ENSMUSG00000058756_ENSMUSG00000026202",
                    "type": null,
                    "score": null,
                    "reversable": false,
                    "correlations": {
                        "class1": 0.24929931139895087
                    },
                    "regulatory_source": "ENSMUSG00000058756",
                    "regulatory_target": "ENSMUSG00000026202"
                },
                "ENSMUSG00000058756_ENSMUSG00000026817": {
                    "id": "ENSMUSG00000058756_ENSMUSG00000026817",
                    "type": null,
                    "score": null,
                    "reversable": false,
                    "correlations": {
                        "class1": 0.3578182000614223
                    },
                    "regulatory_source": "ENSMUSG00000058756",
                    "regulatory_target": "ENSMUSG00000026817"
                },
                "ENSMUSG00000058756_ENSMUSG00000026864": {
                    "id": "ENSMUSG00000058756_ENSMUSG00000026864",
                    "type": null,
                    "score": null,
                    "reversable": false,
                    "correlations": {
                        "class1": 0.30007841310704736
                    },
                    "regulatory_source": "ENSMUSG00000058756",
                    "regulatory_target": "ENSMUSG00000026864"
                },
                "ENSMUSG00000058756_ENSMUSG00000027423": {
                    "id": "ENSMUSG00000058756_ENSMUSG00000027423",
                    "type": null,
                    "score": null,
                    "reversable": false,
                    "correlations": {
                        "class1": 0.28728773548468406
                    },
                    "regulatory_source": "ENSMUSG00000058756",
                    "regulatory_target": "ENSMUSG00000027423"
                },
                "ENSMUSG00000058756_ENSMUSG00000027808": {
                    "id": "ENSMUSG00000058756_ENSMUSG00000027808",
                    "type": null,
                    "score": null,
                    "reversable": false,
                    "correlations": {
                        "class1": 0.23003966588117422
                    },
                    "regulatory_source": "ENSMUSG00000058756",
                    "regulatory_target": "ENSMUSG00000027808"
                },
                "ENSMUSG00000058756_ENSMUSG00000028343": {
                    "id": "ENSMUSG00000058756_ENSMUSG00000028343",
                    "type": null,
                    "score": null,
                    "reversable": false,
                    "correlations": {
                        "class1": 0.28596673071772916
                    },
                    "regulatory_source": "ENSMUSG00000058756",
                    "regulatory_target": "ENSMUSG00000028343"
                },
                "ENSMUSG00000058756_ENSMUSG00000029683": {
                    "id": "ENSMUSG00000058756_ENSMUSG00000029683",
                    "type": null,
                    "score": null,
                    "reversable": false,
                    "correlations": {
                        "class1": 0.33694254979267146
                    },
                    "regulatory_source": "ENSMUSG00000058756",
                    "regulatory_target": "ENSMUSG00000029683"
                },
                "ENSMUSG00000058756_ENSMUSG00000030120": {
                    "id": "ENSMUSG00000058756_ENSMUSG00000030120",
                    "type": null,
                    "score": null,
                    "reversable": false,
                    "correlations": {
                        "class1": 0.4181190462050535
                    },
                    "regulatory_source": "ENSMUSG00000058756",
                    "regulatory_target": "ENSMUSG00000030120"
                },
                "ENSMUSG00000058756_ENSMUSG00000030255": {
                    "id": "ENSMUSG00000058756_ENSMUSG00000030255",
                    "type": null,
                    "score": null,
                    "reversable": false,
                    "correlations": {
                        "class1": 0.5155951708648228
                    },
                    "regulatory_source": "ENSMUSG00000058756",
                    "regulatory_target": "ENSMUSG00000030255"
                },
                "ENSMUSG00000058756_ENSMUSG00000030695": {
                    "id": "ENSMUSG00000058756_ENSMUSG00000030695",
                    "type": null,
                    "score": null,
                    "reversable": false,
                    "correlations": {
                        "class1": 0.21588224826046573
                    },
                    "regulatory_source": "ENSMUSG00000058756",
                    "regulatory_target": "ENSMUSG00000030695"
                },
                "ENSMUSG00000058756_ENSMUSG00000031770": {
                    "id": "ENSMUSG00000058756_ENSMUSG00000031770",
                    "type": null,
                    "score": null,
                    "reversable": false,
                    "correlations": {
                        "class1": 0.21371359270080997
                    },
                    "regulatory_source": "ENSMUSG00000058756",
                    "regulatory_target": "ENSMUSG00000031770"
                },
                "ENSMUSG00000058756_ENSMUSG00000032216": {
                    "id": "ENSMUSG00000058756_ENSMUSG00000032216",
                    "type": null,
                    "score": null,
                    "reversable": false,
                    "correlations": {
                        "class1": 0.3999420189150326
                    },
                    "regulatory_source": "ENSMUSG00000058756",
                    "regulatory_target": "ENSMUSG00000032216"
                },
                "ENSMUSG00000058756_ENSMUSG00000032525": {
                    "id": "ENSMUSG00000058756_ENSMUSG00000032525",
                    "type": null,
                    "score": null,
                    "reversable": false,
                    "correlations": {
                        "class1": 0.24855716111536758
                    },
                    "regulatory_source": "ENSMUSG00000058756",
                    "regulatory_target": "ENSMUSG00000032525"
                },
                "ENSMUSG00000058756_ENSMUSG00000033065": {
                    "id": "ENSMUSG00000058756_ENSMUSG00000033065",
                    "type": null,
                    "score": null,
                    "reversable": false,
                    "correlations": {
                        "class1": 0.6643085960825872
                    },
                    "regulatory_source": "ENSMUSG00000058756",
                    "regulatory_target": "ENSMUSG00000033065"
                },
                "ENSMUSG00000058756_ENSMUSG00000039103": {
                    "id": "ENSMUSG00000058756_ENSMUSG00000039103",
                    "type": null,
                    "score": null,
                    "reversable": false,
                    "correlations": {
                        "class1": 0.5861478840588565
                    },
                    "regulatory_source": "ENSMUSG00000058756",
                    "regulatory_target": "ENSMUSG00000039103"
                },
                "ENSMUSG00000058756_ENSMUSG00000041328": {
                    "id": "ENSMUSG00000058756_ENSMUSG00000041328",
                    "type": null,
                    "score": null,
                    "reversable": false,
                    "correlations": {
                        "class1": 0.3747104987916195
                    },
                    "regulatory_source": "ENSMUSG00000058756",
                    "regulatory_target": "ENSMUSG00000041328"
                },
                "ENSMUSG00000058756_ENSMUSG00000041420": {
                    "id": "ENSMUSG00000058756_ENSMUSG00000041420",
                    "type": null,
                    "score": null,
                    "reversable": false,
                    "correlations": {
                        "class1": 0.6901918868609123
                    },
                    "regulatory_source": "ENSMUSG00000058756",
                    "regulatory_target": "ENSMUSG00000041420"
                },
                "ENSMUSG00000058756_ENSMUSG00000041548": {
                    "id": "ENSMUSG00000058756_ENSMUSG00000041548",
                    "type": null,
                    "score": null,
                    "reversable": false,
                    "correlations": {
                        "class1": 0.3225743771492755
                    },
                    "regulatory_source": "ENSMUSG00000058756",
                    "regulatory_target": "ENSMUSG00000041548"
                },
                "ENSMUSG00000058756_ENSMUSG00000041870": {
                    "id": "ENSMUSG00000058756_ENSMUSG00000041870",
                    "type": null,
                    "score": null,
                    "reversable": false,
                    "correlations": {
                        "class1": 0.2332058084769156
                    },
                    "regulatory_source": "ENSMUSG00000058756",
                    "regulatory_target": "ENSMUSG00000041870"
                },
                "ENSMUSG00000058756_ENSMUSG00000042010": {
                    "id": "ENSMUSG00000058756_ENSMUSG00000042010",
                    "type": null,
                    "score": null,
                    "reversable": false,
                    "correlations": {
                        "class1": 0.28808983789252013
                    },
                    "regulatory_source": "ENSMUSG00000058756",
                    "regulatory_target": "ENSMUSG00000042010"
                },
                "ENSMUSG00000058756_ENSMUSG00000042709": {
                    "id": "ENSMUSG00000058756_ENSMUSG00000042709",
                    "type": null,
                    "score": null,
                    "reversable": false,
                    "correlations": {
                        "class1": 0.3374611900933188
                    },
                    "regulatory_source": "ENSMUSG00000058756",
                    "regulatory_target": "ENSMUSG00000042709"
                },
                "ENSMUSG00000058756_ENSMUSG00000045776": {
                    "id": "ENSMUSG00000058756_ENSMUSG00000045776",
                    "type": null,
                    "score": null,
                    "reversable": false,
                    "correlations": {
                        "class1": 0.29300505982969016
                    },
                    "regulatory_source": "ENSMUSG00000058756",
                    "regulatory_target": "ENSMUSG00000045776"
                },
                "ENSMUSG00000058756_ENSMUSG00000047419": {
                    "id": "ENSMUSG00000058756_ENSMUSG00000047419",
                    "type": null,
                    "score": null,
                    "reversable": false,
                    "correlations": {
                        "class1": 0.21067846631809767
                    },
                    "regulatory_source": "ENSMUSG00000058756",
                    "regulatory_target": "ENSMUSG00000047419"
                },
                "ENSMUSG00000058756_ENSMUSG00000049265": {
                    "id": "ENSMUSG00000058756_ENSMUSG00000049265",
                    "type": null,
                    "score": null,
                    "reversable": false,
                    "correlations": {
                        "class1": 0.3296417591452271
                    },
                    "regulatory_source": "ENSMUSG00000058756",
                    "regulatory_target": "ENSMUSG00000049265"
                },
                "ENSMUSG00000058756_ENSMUSG00000052214": {
                    "id": "ENSMUSG00000058756_ENSMUSG00000052214",
                    "type": null,
                    "score": null,
                    "reversable": false,
                    "correlations": {
                        "class1": 0.36740679452040886
                    },
                    "regulatory_source": "ENSMUSG00000058756",
                    "regulatory_target": "ENSMUSG00000052214"
                },
                "ENSMUSG00000058756_ENSMUSG00000053483": {
                    "id": "ENSMUSG00000058756_ENSMUSG00000053483",
                    "type": null,
                    "score": null,
                    "reversable": false,
                    "correlations": {
                        "class1": 0.2927261966633126
                    },
                    "regulatory_source": "ENSMUSG00000058756",
                    "regulatory_target": "ENSMUSG00000053483"
                },
                "ENSMUSG00000058756_ENSMUSG00000054452": {
                    "id": "ENSMUSG00000058756_ENSMUSG00000054452",
                    "type": null,
                    "score": null,
                    "reversable": false,
                    "correlations": {
                        "class1": 0.23539520982538717
                    },
                    "regulatory_source": "ENSMUSG00000058756",
                    "regulatory_target": "ENSMUSG00000054452"
                },
                "ENSMUSG00000058756_ENSMUSG00000055737": {
                    "id": "ENSMUSG00000058756_ENSMUSG00000055737",
                    "type": null,
                    "score": null,
                    "reversable": false,
                    "correlations": {
                        "class1": 0.21333321073842
                    },
                    "regulatory_source": "ENSMUSG00000058756",
                    "regulatory_target": "ENSMUSG00000055737"
                },
                "ENSMUSG00000059208_ENSMUSG00000058756": {
                    "id": "ENSMUSG00000059208_ENSMUSG00000058756",
                    "type": null,
                    "score": null,
                    "reversable": false,
                    "correlations": {
                        "class1": 0.4925625742060849
                    },
                    "regulatory_source": "ENSMUSG00000058756",
                    "regulatory_target": "ENSMUSG00000059208"
                },
                "ENSMUSG00000060600_ENSMUSG00000058756": {
                    "id": "ENSMUSG00000060600_ENSMUSG00000058756",
                    "type": null,
                    "score": null,
                    "reversable": false,
                    "correlations": {
                        "class1": 0.22145446150694206
                    },
                    "regulatory_source": "ENSMUSG00000058756",
                    "regulatory_target": "ENSMUSG00000060600"
                },
                "ENSMUSG00000062908_ENSMUSG00000058756": {
                    "id": "ENSMUSG00000062908_ENSMUSG00000058756",
                    "type": null,
                    "score": null,
                    "reversable": false,
                    "correlations": {
                        "class1": 0.20365011830361818
                    },
                    "regulatory_source": "ENSMUSG00000058756",
                    "regulatory_target": "ENSMUSG00000062908"
                },
                "ENSMUSG00000064340_ENSMUSG00000058756": {
                    "id": "ENSMUSG00000064340_ENSMUSG00000058756",
                    "type": null,
                    "score": null,
                    "reversable": false,
                    "correlations": {
                        "class1": 0.431643266551458
                    },
                    "regulatory_source": "ENSMUSG00000058756",
                    "regulatory_target": "ENSMUSG00000064340"
                },
                "ENSMUSG00000066306_ENSMUSG00000058756": {
                    "id": "ENSMUSG00000066306_ENSMUSG00000058756",
                    "type": null,
                    "score": null,
                    "reversable": false,
                    "correlations": {
                        "class1": 0.34594328810212144
                    },
                    "regulatory_source": "ENSMUSG00000058756",
                    "regulatory_target": "ENSMUSG00000066306"
                },
                "ENSMUSG00000068614_ENSMUSG00000058756": {
                    "id": "ENSMUSG00000068614_ENSMUSG00000058756",
                    "type": null,
                    "score": null,
                    "reversable": false,
                    "correlations": {
                        "class1": 0.21020454110379036
                    },
                    "regulatory_source": "ENSMUSG00000058756",
                    "regulatory_target": "ENSMUSG00000068614"
                },
                "ENSMUSG00000068959_ENSMUSG00000058756": {
                    "id": "ENSMUSG00000068959_ENSMUSG00000058756",
                    "type": null,
                    "score": null,
                    "reversable": false,
                    "correlations": {
                        "class1": 0.26443442520615634
                    },
                    "regulatory_source": "ENSMUSG00000058756",
                    "regulatory_target": "ENSMUSG00000068959"
                },
                "ENSMUSG00000078640_ENSMUSG00000058756": {
                    "id": "ENSMUSG00000078640_ENSMUSG00000058756",
                    "type": null,
                    "score": null,
                    "reversable": false,
                    "correlations": {
                        "class1": 0.5555791174184797
                    },
                    "regulatory_source": "ENSMUSG00000058756",
                    "regulatory_target": "ENSMUSG00000078640"
                },
                "ENSMUSG00000097162_ENSMUSG00000058756": {
                    "id": "ENSMUSG00000097162_ENSMUSG00000058756",
                    "type": null,
                    "score": null,
                    "reversable": false,
                    "correlations": {
                        "class1": 0.2085126763343964
                    },
                    "regulatory_source": "ENSMUSG00000058756",
                    "regulatory_target": "ENSMUSG00000097162"
                },
                "ENSMUSG00000059552_ENSMUSG00000002015": {
                    "id": "ENSMUSG00000059552_ENSMUSG00000002015",
                    "type": null,
                    "score": null,
                    "reversable": false,
                    "correlations": {
                        "class1": 0.2939444646421077
                    },
                    "regulatory_source": "ENSMUSG00000059552",
                    "regulatory_target": "ENSMUSG00000002015"
                },
                "ENSMUSG00000059552_ENSMUSG00000021712": {
                    "id": "ENSMUSG00000059552_ENSMUSG00000021712",
                    "type": null,
                    "score": null,
                    "reversable": false,
                    "correlations": {
                        "class1": 0.3320310355662986
                    },
                    "regulatory_source": "ENSMUSG00000059552",
                    "regulatory_target": "ENSMUSG00000021712"
                },
                "ENSMUSG00000059552_ENSMUSG00000022536": {
                    "id": "ENSMUSG00000059552_ENSMUSG00000022536",
                    "type": null,
                    "score": null,
                    "reversable": false,
                    "correlations": {
                        "class1": 0.40385204069992126
                    },
                    "regulatory_source": "ENSMUSG00000059552",
                    "regulatory_target": "ENSMUSG00000022536"
                },
                "ENSMUSG00000059552_ENSMUSG00000028953": {
                    "id": "ENSMUSG00000059552_ENSMUSG00000028953",
                    "type": null,
                    "score": null,
                    "reversable": false,
                    "correlations": {
                        "class1": 0.26652067199470814
                    },
                    "regulatory_source": "ENSMUSG00000059552",
                    "regulatory_target": "ENSMUSG00000028953"
                },
                "ENSMUSG00000059552_ENSMUSG00000034684": {
                    "id": "ENSMUSG00000059552_ENSMUSG00000034684",
                    "type": null,
                    "score": null,
                    "reversable": false,
                    "correlations": {
                        "class1": 0.26389167444784206
                    },
                    "regulatory_source": "ENSMUSG00000059552",
                    "regulatory_target": "ENSMUSG00000034684"
                },
                "ENSMUSG00000059552_ENSMUSG00000036698": {
                    "id": "ENSMUSG00000059552_ENSMUSG00000036698",
                    "type": null,
                    "score": null,
                    "reversable": false,
                    "correlations": {
                        "class1": 0.2257089771613319
                    },
                    "regulatory_source": "ENSMUSG00000059552",
                    "regulatory_target": "ENSMUSG00000036698"
                },
                "ENSMUSG00000059552_ENSMUSG00000041341": {
                    "id": "ENSMUSG00000059552_ENSMUSG00000041341",
                    "type": null,
                    "score": null,
                    "reversable": false,
                    "correlations": {
                        "class1": 0.41396971601511257
                    },
                    "regulatory_source": "ENSMUSG00000059552",
                    "regulatory_target": "ENSMUSG00000041341"
                },
                "ENSMUSG00000059552_ENSMUSG00000048277": {
                    "id": "ENSMUSG00000059552_ENSMUSG00000048277",
                    "type": null,
                    "score": null,
                    "reversable": false,
                    "correlations": {
                        "class1": 0.3397975965729874
                    },
                    "regulatory_source": "ENSMUSG00000059552",
                    "regulatory_target": "ENSMUSG00000048277"
                },
                "ENSMUSG00000059552_ENSMUSG00000052253": {
                    "id": "ENSMUSG00000059552_ENSMUSG00000052253",
                    "type": null,
                    "score": null,
                    "reversable": false,
                    "correlations": {
                        "class1": 0.2253168866374201
                    },
                    "regulatory_source": "ENSMUSG00000059552",
                    "regulatory_target": "ENSMUSG00000052253"
                },
                "ENSMUSG00000060601_ENSMUSG00000002458": {
                    "id": "ENSMUSG00000060601_ENSMUSG00000002458",
                    "type": null,
                    "score": null,
                    "reversable": false,
                    "correlations": {
                        "class1": 0.3168542854655544
                    },
                    "regulatory_source": "ENSMUSG00000060601",
                    "regulatory_target": "ENSMUSG00000002458"
                },
                "ENSMUSG00000060601_ENSMUSG00000020372": {
                    "id": "ENSMUSG00000060601_ENSMUSG00000020372",
                    "type": null,
                    "score": null,
                    "reversable": false,
                    "correlations": {
                        "class1": 0.5831933230678157
                    },
                    "regulatory_source": "ENSMUSG00000060601",
                    "regulatory_target": "ENSMUSG00000020372"
                },
                "ENSMUSG00000060601_ENSMUSG00000022174": {
                    "id": "ENSMUSG00000060601_ENSMUSG00000022174",
                    "type": null,
                    "score": null,
                    "reversable": false,
                    "correlations": {
                        "class1": 0.6439611322091725
                    },
                    "regulatory_source": "ENSMUSG00000060601",
                    "regulatory_target": "ENSMUSG00000022174"
                },
                "ENSMUSG00000060601_ENSMUSG00000022884": {
                    "id": "ENSMUSG00000060601_ENSMUSG00000022884",
                    "type": null,
                    "score": null,
                    "reversable": false,
                    "correlations": {
                        "class1": 0.2475112758708372
                    },
                    "regulatory_source": "ENSMUSG00000060601",
                    "regulatory_target": "ENSMUSG00000022884"
                },
                "ENSMUSG00000060601_ENSMUSG00000026728": {
                    "id": "ENSMUSG00000060601_ENSMUSG00000026728",
                    "type": null,
                    "score": null,
                    "reversable": false,
                    "correlations": {
                        "class1": 0.34837534533083353
                    },
                    "regulatory_source": "ENSMUSG00000060601",
                    "regulatory_target": "ENSMUSG00000026728"
                },
                "ENSMUSG00000060601_ENSMUSG00000028410": {
                    "id": "ENSMUSG00000060601_ENSMUSG00000028410",
                    "type": null,
                    "score": null,
                    "reversable": false,
                    "correlations": {
                        "class1": 0.49090981679135254
                    },
                    "regulatory_source": "ENSMUSG00000060601",
                    "regulatory_target": "ENSMUSG00000028410"
                },
                "ENSMUSG00000060601_ENSMUSG00000030824": {
                    "id": "ENSMUSG00000060601_ENSMUSG00000030824",
                    "type": null,
                    "score": null,
                    "reversable": false,
                    "correlations": {
                        "class1": 0.6408632689768005
                    },
                    "regulatory_source": "ENSMUSG00000060601",
                    "regulatory_target": "ENSMUSG00000030824"
                },
                "ENSMUSG00000060601_ENSMUSG00000031010": {
                    "id": "ENSMUSG00000060601_ENSMUSG00000031010",
                    "type": null,
                    "score": null,
                    "reversable": false,
                    "correlations": {
                        "class1": 0.4880926363544319
                    },
                    "regulatory_source": "ENSMUSG00000060601",
                    "regulatory_target": "ENSMUSG00000031010"
                },
                "ENSMUSG00000060601_ENSMUSG00000038446": {
                    "id": "ENSMUSG00000060601_ENSMUSG00000038446",
                    "type": null,
                    "score": null,
                    "reversable": false,
                    "correlations": {
                        "class1": 0.4694353695955088
                    },
                    "regulatory_source": "ENSMUSG00000060601",
                    "regulatory_target": "ENSMUSG00000038446"
                },
                "ENSMUSG00000089832_ENSMUSG00000060601": {
                    "id": "ENSMUSG00000089832_ENSMUSG00000060601",
                    "type": null,
                    "score": null,
                    "reversable": false,
                    "correlations": {
                        "class1": 0.4606189618353119
                    },
                    "regulatory_source": "ENSMUSG00000060601",
                    "regulatory_target": "ENSMUSG00000089832"
                },
                "ENSMUSG00000071076_ENSMUSG00000003541": {
                    "id": "ENSMUSG00000071076_ENSMUSG00000003541",
                    "type": null,
                    "score": null,
                    "reversable": false,
                    "correlations": {
                        "class1": 0.4449596068865034
                    },
                    "regulatory_source": "ENSMUSG00000071076",
                    "regulatory_target": "ENSMUSG00000003541"
                },
                "ENSMUSG00000071076_ENSMUSG00000020329": {
                    "id": "ENSMUSG00000071076_ENSMUSG00000020329",
                    "type": null,
                    "score": null,
                    "reversable": false,
                    "correlations": {
                        "class1": 0.2587096288042298
                    },
                    "regulatory_source": "ENSMUSG00000071076",
                    "regulatory_target": "ENSMUSG00000020329"
                },
                "ENSMUSG00000071076_ENSMUSG00000021250": {
                    "id": "ENSMUSG00000071076_ENSMUSG00000021250",
                    "type": null,
                    "score": null,
                    "reversable": false,
                    "correlations": {
                        "class1": 0.5813891252539949
                    },
                    "regulatory_source": "ENSMUSG00000071076",
                    "regulatory_target": "ENSMUSG00000021250"
                },
                "ENSMUSG00000071076_ENSMUSG00000021326": {
                    "id": "ENSMUSG00000071076_ENSMUSG00000021326",
                    "type": null,
                    "score": null,
                    "reversable": false,
                    "correlations": {
                        "class1": 0.2967685406913035
                    },
                    "regulatory_source": "ENSMUSG00000071076",
                    "regulatory_target": "ENSMUSG00000021326"
                },
                "ENSMUSG00000071076_ENSMUSG00000024687": {
                    "id": "ENSMUSG00000071076_ENSMUSG00000024687",
                    "type": null,
                    "score": null,
                    "reversable": false,
                    "correlations": {
                        "class1": 0.2728590302483813
                    },
                    "regulatory_source": "ENSMUSG00000071076",
                    "regulatory_target": "ENSMUSG00000024687"
                },
                "ENSMUSG00000071076_ENSMUSG00000025199": {
                    "id": "ENSMUSG00000071076_ENSMUSG00000025199",
                    "type": null,
                    "score": null,
                    "reversable": false,
                    "correlations": {
                        "class1": 0.3816903221940001
                    },
                    "regulatory_source": "ENSMUSG00000071076",
                    "regulatory_target": "ENSMUSG00000025199"
                },
                "ENSMUSG00000071076_ENSMUSG00000026020": {
                    "id": "ENSMUSG00000071076_ENSMUSG00000026020",
                    "type": null,
                    "score": null,
                    "reversable": false,
                    "correlations": {
                        "class1": 0.3969078773051367
                    },
                    "regulatory_source": "ENSMUSG00000071076",
                    "regulatory_target": "ENSMUSG00000026020"
                },
                "ENSMUSG00000071076_ENSMUSG00000028551": {
                    "id": "ENSMUSG00000071076_ENSMUSG00000028551",
                    "type": null,
                    "score": null,
                    "reversable": false,
                    "correlations": {
                        "class1": 0.3430697779946424
                    },
                    "regulatory_source": "ENSMUSG00000071076",
                    "regulatory_target": "ENSMUSG00000028551"
                },
                "ENSMUSG00000071076_ENSMUSG00000028820": {
                    "id": "ENSMUSG00000071076_ENSMUSG00000028820",
                    "type": null,
                    "score": null,
                    "reversable": false,
                    "correlations": {
                        "class1": 0.2220147555365907
                    },
                    "regulatory_source": "ENSMUSG00000071076",
                    "regulatory_target": "ENSMUSG00000028820"
                },
                "ENSMUSG00000071076_ENSMUSG00000032431": {
                    "id": "ENSMUSG00000071076_ENSMUSG00000032431",
                    "type": null,
                    "score": null,
                    "reversable": false,
                    "correlations": {
                        "class1": 0.24807830571455067
                    },
                    "regulatory_source": "ENSMUSG00000071076",
                    "regulatory_target": "ENSMUSG00000032431"
                },
                "ENSMUSG00000071076_ENSMUSG00000033769": {
                    "id": "ENSMUSG00000071076_ENSMUSG00000033769",
                    "type": null,
                    "score": null,
                    "reversable": false,
                    "correlations": {
                        "class1": 0.3354267217504844
                    },
                    "regulatory_source": "ENSMUSG00000071076",
                    "regulatory_target": "ENSMUSG00000033769"
                },
                "ENSMUSG00000071076_ENSMUSG00000034343": {
                    "id": "ENSMUSG00000071076_ENSMUSG00000034343",
                    "type": null,
                    "score": null,
                    "reversable": false,
                    "correlations": {
                        "class1": 0.28754300345281264
                    },
                    "regulatory_source": "ENSMUSG00000071076",
                    "regulatory_target": "ENSMUSG00000034343"
                },
                "ENSMUSG00000071076_ENSMUSG00000034898": {
                    "id": "ENSMUSG00000071076_ENSMUSG00000034898",
                    "type": null,
                    "score": null,
                    "reversable": false,
                    "correlations": {
                        "class1": 0.3019791079451191
                    },
                    "regulatory_source": "ENSMUSG00000071076",
                    "regulatory_target": "ENSMUSG00000034898"
                },
                "ENSMUSG00000071076_ENSMUSG00000035478": {
                    "id": "ENSMUSG00000071076_ENSMUSG00000035478",
                    "type": null,
                    "score": null,
                    "reversable": false,
                    "correlations": {
                        "class1": 0.47403677535211663
                    },
                    "regulatory_source": "ENSMUSG00000071076",
                    "regulatory_target": "ENSMUSG00000035478"
                },
                "ENSMUSG00000071076_ENSMUSG00000042834": {
                    "id": "ENSMUSG00000071076_ENSMUSG00000042834",
                    "type": null,
                    "score": null,
                    "reversable": false,
                    "correlations": {
                        "class1": 0.4028556576099415
                    },
                    "regulatory_source": "ENSMUSG00000071076",
                    "regulatory_target": "ENSMUSG00000042834"
                },
                "ENSMUSG00000071076_ENSMUSG00000053754": {
                    "id": "ENSMUSG00000071076_ENSMUSG00000053754",
                    "type": null,
                    "score": null,
                    "reversable": false,
                    "correlations": {
                        "class1": 0.2801428559654792
                    },
                    "regulatory_source": "ENSMUSG00000071076",
                    "regulatory_target": "ENSMUSG00000053754"
                },
                "ENSMUSG00000071076_ENSMUSG00000058013": {
                    "id": "ENSMUSG00000071076_ENSMUSG00000058013",
                    "type": null,
                    "score": null,
                    "reversable": false,
                    "correlations": {
                        "class1": 0.2176436634796636
                    },
                    "regulatory_source": "ENSMUSG00000071076",
                    "regulatory_target": "ENSMUSG00000058013"
                },
                "ENSMUSG00000089715_ENSMUSG00000071076": {
                    "id": "ENSMUSG00000089715_ENSMUSG00000071076",
                    "type": null,
                    "score": null,
                    "reversable": false,
                    "correlations": {
                        "class1": 0.2604127024403122
                    },
                    "regulatory_source": "ENSMUSG00000071076",
                    "regulatory_target": "ENSMUSG00000089715"
                },
                "ENSMUSG00000090877_ENSMUSG00000071076": {
                    "id": "ENSMUSG00000090877_ENSMUSG00000071076",
                    "type": null,
                    "score": null,
                    "reversable": false,
                    "correlations": {
                        "class1": 0.3001348857276108
                    },
                    "regulatory_source": "ENSMUSG00000071076",
                    "regulatory_target": "ENSMUSG00000090877"
                },
                "ENSMUSG00000071637_ENSMUSG00000001506": {
                    "id": "ENSMUSG00000071637_ENSMUSG00000001506",
                    "type": null,
                    "score": null,
                    "reversable": false,
                    "correlations": {
                        "class1": 0.41337790152117687
                    },
                    "regulatory_source": "ENSMUSG00000071637",
                    "regulatory_target": "ENSMUSG00000001506"
                },
                "ENSMUSG00000071637_ENSMUSG00000003429": {
                    "id": "ENSMUSG00000071637_ENSMUSG00000003429",
                    "type": null,
                    "score": null,
                    "reversable": false,
                    "correlations": {
                        "class1": 0.3872215573095363
                    },
                    "regulatory_source": "ENSMUSG00000071637",
                    "regulatory_target": "ENSMUSG00000003429"
                },
                "ENSMUSG00000071637_ENSMUSG00000004383": {
                    "id": "ENSMUSG00000071637_ENSMUSG00000004383",
                    "type": null,
                    "score": null,
                    "reversable": false,
                    "correlations": {
                        "class1": 0.22093072241072137
                    },
                    "regulatory_source": "ENSMUSG00000071637",
                    "regulatory_target": "ENSMUSG00000004383"
                },
                "ENSMUSG00000071637_ENSMUSG00000008690": {
                    "id": "ENSMUSG00000071637_ENSMUSG00000008690",
                    "type": null,
                    "score": null,
                    "reversable": false,
                    "correlations": {
                        "class1": 0.39451393877508417
                    },
                    "regulatory_source": "ENSMUSG00000071637",
                    "regulatory_target": "ENSMUSG00000008690"
                },
                "ENSMUSG00000071637_ENSMUSG00000011096": {
                    "id": "ENSMUSG00000071637_ENSMUSG00000011096",
                    "type": null,
                    "score": null,
                    "reversable": false,
                    "correlations": {
                        "class1": 0.4208169121979234
                    },
                    "regulatory_source": "ENSMUSG00000071637",
                    "regulatory_target": "ENSMUSG00000011096"
                },
                "ENSMUSG00000071637_ENSMUSG00000014426": {
                    "id": "ENSMUSG00000071637_ENSMUSG00000014426",
                    "type": null,
                    "score": null,
                    "reversable": false,
                    "correlations": {
                        "class1": 0.37780750976179445
                    },
                    "regulatory_source": "ENSMUSG00000071637",
                    "regulatory_target": "ENSMUSG00000014426"
                },
                "ENSMUSG00000071637_ENSMUSG00000017493": {
                    "id": "ENSMUSG00000071637_ENSMUSG00000017493",
                    "type": null,
                    "score": null,
                    "reversable": false,
                    "correlations": {
                        "class1": 0.20285557202282284
                    },
                    "regulatory_source": "ENSMUSG00000071637",
                    "regulatory_target": "ENSMUSG00000017493"
                },
                "ENSMUSG00000071637_ENSMUSG00000018102": {
                    "id": "ENSMUSG00000071637_ENSMUSG00000018102",
                    "type": null,
                    "score": null,
                    "reversable": false,
                    "correlations": {
                        "class1": 0.2111562388788941
                    },
                    "regulatory_source": "ENSMUSG00000071637",
                    "regulatory_target": "ENSMUSG00000018102"
                },
                "ENSMUSG00000071637_ENSMUSG00000018765": {
                    "id": "ENSMUSG00000071637_ENSMUSG00000018765",
                    "type": null,
                    "score": null,
                    "reversable": false,
                    "correlations": {
                        "class1": 0.2928207982410735
                    },
                    "regulatory_source": "ENSMUSG00000071637",
                    "regulatory_target": "ENSMUSG00000018765"
                },
                "ENSMUSG00000071637_ENSMUSG00000018965": {
                    "id": "ENSMUSG00000071637_ENSMUSG00000018965",
                    "type": null,
                    "score": null,
                    "reversable": false,
                    "correlations": {
                        "class1": 0.2700995960077343
                    },
                    "regulatory_source": "ENSMUSG00000071637",
                    "regulatory_target": "ENSMUSG00000018965"
                },
                "ENSMUSG00000071637_ENSMUSG00000020009": {
                    "id": "ENSMUSG00000071637_ENSMUSG00000020009",
                    "type": null,
                    "score": null,
                    "reversable": false,
                    "correlations": {
                        "class1": 0.40743993730762923
                    },
                    "regulatory_source": "ENSMUSG00000071637",
                    "regulatory_target": "ENSMUSG00000020009"
                },
                "ENSMUSG00000071637_ENSMUSG00000020362": {
                    "id": "ENSMUSG00000071637_ENSMUSG00000020362",
                    "type": null,
                    "score": null,
                    "reversable": false,
                    "correlations": {
                        "class1": 0.4721574163235417
                    },
                    "regulatory_source": "ENSMUSG00000071637",
                    "regulatory_target": "ENSMUSG00000020362"
                },
                "ENSMUSG00000071637_ENSMUSG00000020620": {
                    "id": "ENSMUSG00000071637_ENSMUSG00000020620",
                    "type": null,
                    "score": null,
                    "reversable": false,
                    "correlations": {
                        "class1": 0.4342561790680194
                    },
                    "regulatory_source": "ENSMUSG00000071637",
                    "regulatory_target": "ENSMUSG00000020620"
                },
                "ENSMUSG00000071637_ENSMUSG00000020773": {
                    "id": "ENSMUSG00000071637_ENSMUSG00000020773",
                    "type": null,
                    "score": null,
                    "reversable": false,
                    "correlations": {
                        "class1": 0.4495822910029857
                    },
                    "regulatory_source": "ENSMUSG00000071637",
                    "regulatory_target": "ENSMUSG00000020773"
                },
                "ENSMUSG00000071637_ENSMUSG00000021178": {
                    "id": "ENSMUSG00000071637_ENSMUSG00000021178",
                    "type": null,
                    "score": null,
                    "reversable": false,
                    "correlations": {
                        "class1": 0.27166299644673636
                    },
                    "regulatory_source": "ENSMUSG00000071637",
                    "regulatory_target": "ENSMUSG00000021178"
                },
                "ENSMUSG00000071637_ENSMUSG00000022024": {
                    "id": "ENSMUSG00000071637_ENSMUSG00000022024",
                    "type": null,
                    "score": null,
                    "reversable": false,
                    "correlations": {
                        "class1": 0.24382928134701107
                    },
                    "regulatory_source": "ENSMUSG00000071637",
                    "regulatory_target": "ENSMUSG00000022024"
                },
                "ENSMUSG00000071637_ENSMUSG00000022779": {
                    "id": "ENSMUSG00000071637_ENSMUSG00000022779",
                    "type": null,
                    "score": null,
                    "reversable": false,
                    "correlations": {
                        "class1": 0.4699982165882038
                    },
                    "regulatory_source": "ENSMUSG00000071637",
                    "regulatory_target": "ENSMUSG00000022779"
                },
                "ENSMUSG00000071637_ENSMUSG00000023973": {
                    "id": "ENSMUSG00000071637_ENSMUSG00000023973",
                    "type": null,
                    "score": null,
                    "reversable": false,
                    "correlations": {
                        "class1": 0.2837603191082449
                    },
                    "regulatory_source": "ENSMUSG00000071637",
                    "regulatory_target": "ENSMUSG00000023973"
                },
                "ENSMUSG00000071637_ENSMUSG00000024238": {
                    "id": "ENSMUSG00000071637_ENSMUSG00000024238",
                    "type": null,
                    "score": null,
                    "reversable": false,
                    "correlations": {
                        "class1": 0.45828467674594253
                    },
                    "regulatory_source": "ENSMUSG00000071637",
                    "regulatory_target": "ENSMUSG00000024238"
                },
                "ENSMUSG00000071637_ENSMUSG00000025492": {
                    "id": "ENSMUSG00000071637_ENSMUSG00000025492",
                    "type": null,
                    "score": null,
                    "reversable": false,
                    "correlations": {
                        "class1": 0.3739180868922584
                    },
                    "regulatory_source": "ENSMUSG00000071637",
                    "regulatory_target": "ENSMUSG00000025492"
                },
                "ENSMUSG00000071637_ENSMUSG00000025534": {
                    "id": "ENSMUSG00000071637_ENSMUSG00000025534",
                    "type": null,
                    "score": null,
                    "reversable": false,
                    "correlations": {
                        "class1": 0.29115775607598626
                    },
                    "regulatory_source": "ENSMUSG00000071637",
                    "regulatory_target": "ENSMUSG00000025534"
                },
                "ENSMUSG00000071637_ENSMUSG00000025959": {
                    "id": "ENSMUSG00000071637_ENSMUSG00000025959",
                    "type": null,
                    "score": null,
                    "reversable": false,
                    "correlations": {
                        "class1": 0.37987667393962804
                    },
                    "regulatory_source": "ENSMUSG00000071637",
                    "regulatory_target": "ENSMUSG00000025959"
                },
                "ENSMUSG00000071637_ENSMUSG00000026043": {
                    "id": "ENSMUSG00000071637_ENSMUSG00000026043",
                    "type": null,
                    "score": null,
                    "reversable": false,
                    "correlations": {
                        "class1": 0.3054109954311179
                    },
                    "regulatory_source": "ENSMUSG00000071637",
                    "regulatory_target": "ENSMUSG00000026043"
                },
                "ENSMUSG00000071637_ENSMUSG00000026193": {
                    "id": "ENSMUSG00000071637_ENSMUSG00000026193",
                    "type": null,
                    "score": null,
                    "reversable": false,
                    "correlations": {
                        "class1": 0.3129784066207422
                    },
                    "regulatory_source": "ENSMUSG00000071637",
                    "regulatory_target": "ENSMUSG00000026193"
                },
                "ENSMUSG00000071637_ENSMUSG00000026249": {
                    "id": "ENSMUSG00000071637_ENSMUSG00000026249",
                    "type": null,
                    "score": null,
                    "reversable": false,
                    "correlations": {
                        "class1": 0.24786100282120602
                    },
                    "regulatory_source": "ENSMUSG00000071637",
                    "regulatory_target": "ENSMUSG00000026249"
                },
                "ENSMUSG00000071637_ENSMUSG00000026313": {
                    "id": "ENSMUSG00000071637_ENSMUSG00000026313",
                    "type": null,
                    "score": null,
                    "reversable": false,
                    "correlations": {
                        "class1": 0.291541044408448
                    },
                    "regulatory_source": "ENSMUSG00000071637",
                    "regulatory_target": "ENSMUSG00000026313"
                },
                "ENSMUSG00000071637_ENSMUSG00000026385": {
                    "id": "ENSMUSG00000071637_ENSMUSG00000026385",
                    "type": null,
                    "score": null,
                    "reversable": false,
                    "correlations": {
                        "class1": 0.21080112463893003
                    },
                    "regulatory_source": "ENSMUSG00000071637",
                    "regulatory_target": "ENSMUSG00000026385"
                },
                "ENSMUSG00000071637_ENSMUSG00000026574": {
                    "id": "ENSMUSG00000071637_ENSMUSG00000026574",
                    "type": null,
                    "score": null,
                    "reversable": false,
                    "correlations": {
                        "class1": 0.24010076338367403
                    },
                    "regulatory_source": "ENSMUSG00000071637",
                    "regulatory_target": "ENSMUSG00000026574"
                },
                "ENSMUSG00000071637_ENSMUSG00000028082": {
                    "id": "ENSMUSG00000071637_ENSMUSG00000028082",
                    "type": null,
                    "score": null,
                    "reversable": false,
                    "correlations": {
                        "class1": 0.34593146262536767
                    },
                    "regulatory_source": "ENSMUSG00000071637",
                    "regulatory_target": "ENSMUSG00000028082"
                },
                "ENSMUSG00000071637_ENSMUSG00000028603": {
                    "id": "ENSMUSG00000071637_ENSMUSG00000028603",
                    "type": null,
                    "score": null,
                    "reversable": false,
                    "correlations": {
                        "class1": 0.22553345058069724
                    },
                    "regulatory_source": "ENSMUSG00000071637",
                    "regulatory_target": "ENSMUSG00000028603"
                },
                "ENSMUSG00000071637_ENSMUSG00000029447": {
                    "id": "ENSMUSG00000071637_ENSMUSG00000029447",
                    "type": null,
                    "score": null,
                    "reversable": false,
                    "correlations": {
                        "class1": 0.2738008904178901
                    },
                    "regulatory_source": "ENSMUSG00000071637",
                    "regulatory_target": "ENSMUSG00000029447"
                },
                "ENSMUSG00000071637_ENSMUSG00000029472": {
                    "id": "ENSMUSG00000071637_ENSMUSG00000029472",
                    "type": null,
                    "score": null,
                    "reversable": false,
                    "correlations": {
                        "class1": 0.3082782440744267
                    },
                    "regulatory_source": "ENSMUSG00000071637",
                    "regulatory_target": "ENSMUSG00000029472"
                },
                "ENSMUSG00000071637_ENSMUSG00000029661": {
                    "id": "ENSMUSG00000071637_ENSMUSG00000029661",
                    "type": null,
                    "score": null,
                    "reversable": false,
                    "correlations": {
                        "class1": 0.3982411916965619
                    },
                    "regulatory_source": "ENSMUSG00000071637",
                    "regulatory_target": "ENSMUSG00000029661"
                },
                "ENSMUSG00000071637_ENSMUSG00000031754": {
                    "id": "ENSMUSG00000071637_ENSMUSG00000031754",
                    "type": null,
                    "score": null,
                    "reversable": false,
                    "correlations": {
                        "class1": 0.21107663455959577
                    },
                    "regulatory_source": "ENSMUSG00000071637",
                    "regulatory_target": "ENSMUSG00000031754"
                },
                "ENSMUSG00000071637_ENSMUSG00000033813": {
                    "id": "ENSMUSG00000071637_ENSMUSG00000033813",
                    "type": null,
                    "score": null,
                    "reversable": false,
                    "correlations": {
                        "class1": 0.3392957693872732
                    },
                    "regulatory_source": "ENSMUSG00000071637",
                    "regulatory_target": "ENSMUSG00000033813"
                },
                "ENSMUSG00000071637_ENSMUSG00000035024": {
                    "id": "ENSMUSG00000071637_ENSMUSG00000035024",
                    "type": null,
                    "score": null,
                    "reversable": false,
                    "correlations": {
                        "class1": 0.21645070895110322
                    },
                    "regulatory_source": "ENSMUSG00000071637",
                    "regulatory_target": "ENSMUSG00000035024"
                },
                "ENSMUSG00000071637_ENSMUSG00000036438": {
                    "id": "ENSMUSG00000071637_ENSMUSG00000036438",
                    "type": null,
                    "score": null,
                    "reversable": false,
                    "correlations": {
                        "class1": 0.3808410309874161
                    },
                    "regulatory_source": "ENSMUSG00000071637",
                    "regulatory_target": "ENSMUSG00000036438"
                },
                "ENSMUSG00000071637_ENSMUSG00000036860": {
                    "id": "ENSMUSG00000071637_ENSMUSG00000036860",
                    "type": null,
                    "score": null,
                    "reversable": false,
                    "correlations": {
                        "class1": 0.36215043532061614
                    },
                    "regulatory_source": "ENSMUSG00000071637",
                    "regulatory_target": "ENSMUSG00000036860"
                },
                "ENSMUSG00000071637_ENSMUSG00000037060": {
                    "id": "ENSMUSG00000071637_ENSMUSG00000037060",
                    "type": null,
                    "score": null,
                    "reversable": false,
                    "correlations": {
                        "class1": 0.46216906481645925
                    },
                    "regulatory_source": "ENSMUSG00000071637",
                    "regulatory_target": "ENSMUSG00000037060"
                },
                "ENSMUSG00000071637_ENSMUSG00000037580": {
                    "id": "ENSMUSG00000071637_ENSMUSG00000037580",
                    "type": null,
                    "score": null,
                    "reversable": false,
                    "correlations": {
                        "class1": 0.25647289509457677
                    },
                    "regulatory_source": "ENSMUSG00000071637",
                    "regulatory_target": "ENSMUSG00000037580"
                },
                "ENSMUSG00000071637_ENSMUSG00000038518": {
                    "id": "ENSMUSG00000071637_ENSMUSG00000038518",
                    "type": null,
                    "score": null,
                    "reversable": false,
                    "correlations": {
                        "class1": 0.27868293601521515
                    },
                    "regulatory_source": "ENSMUSG00000071637",
                    "regulatory_target": "ENSMUSG00000038518"
                },
                "ENSMUSG00000071637_ENSMUSG00000038668": {
                    "id": "ENSMUSG00000071637_ENSMUSG00000038668",
                    "type": null,
                    "score": null,
                    "reversable": false,
                    "correlations": {
                        "class1": 0.20239157955063714
                    },
                    "regulatory_source": "ENSMUSG00000071637",
                    "regulatory_target": "ENSMUSG00000038668"
                },
                "ENSMUSG00000071637_ENSMUSG00000039043": {
                    "id": "ENSMUSG00000071637_ENSMUSG00000039043",
                    "type": null,
                    "score": null,
                    "reversable": false,
                    "correlations": {
                        "class1": 0.38895688792234306
                    },
                    "regulatory_source": "ENSMUSG00000071637",
                    "regulatory_target": "ENSMUSG00000039043"
                },
                "ENSMUSG00000071637_ENSMUSG00000040212": {
                    "id": "ENSMUSG00000071637_ENSMUSG00000040212",
                    "type": null,
                    "score": null,
                    "reversable": false,
                    "correlations": {
                        "class1": 0.4074783956070852
                    },
                    "regulatory_source": "ENSMUSG00000071637",
                    "regulatory_target": "ENSMUSG00000040212"
                },
                "ENSMUSG00000071637_ENSMUSG00000041390": {
                    "id": "ENSMUSG00000071637_ENSMUSG00000041390",
                    "type": null,
                    "score": null,
                    "reversable": false,
                    "correlations": {
                        "class1": 0.2573544219467441
                    },
                    "regulatory_source": "ENSMUSG00000071637",
                    "regulatory_target": "ENSMUSG00000041390"
                },
                "ENSMUSG00000071637_ENSMUSG00000042506": {
                    "id": "ENSMUSG00000071637_ENSMUSG00000042506",
                    "type": null,
                    "score": null,
                    "reversable": false,
                    "correlations": {
                        "class1": 0.29030191752598616
                    },
                    "regulatory_source": "ENSMUSG00000071637",
                    "regulatory_target": "ENSMUSG00000042506"
                },
                "ENSMUSG00000071637_ENSMUSG00000042670": {
                    "id": "ENSMUSG00000071637_ENSMUSG00000042670",
                    "type": null,
                    "score": null,
                    "reversable": false,
                    "correlations": {
                        "class1": 0.21232989247113554
                    },
                    "regulatory_source": "ENSMUSG00000071637",
                    "regulatory_target": "ENSMUSG00000042670"
                },
                "ENSMUSG00000071637_ENSMUSG00000045438": {
                    "id": "ENSMUSG00000071637_ENSMUSG00000045438",
                    "type": null,
                    "score": null,
                    "reversable": false,
                    "correlations": {
                        "class1": 0.3207825377725091
                    },
                    "regulatory_source": "ENSMUSG00000071637",
                    "regulatory_target": "ENSMUSG00000045438"
                },
                "ENSMUSG00000071637_ENSMUSG00000046434": {
                    "id": "ENSMUSG00000071637_ENSMUSG00000046434",
                    "type": null,
                    "score": null,
                    "reversable": false,
                    "correlations": {
                        "class1": 0.2766131795180003
                    },
                    "regulatory_source": "ENSMUSG00000071637",
                    "regulatory_target": "ENSMUSG00000046434"
                },
                "ENSMUSG00000071637_ENSMUSG00000048285": {
                    "id": "ENSMUSG00000071637_ENSMUSG00000048285",
                    "type": null,
                    "score": null,
                    "reversable": false,
                    "correlations": {
                        "class1": 0.3523651588028801
                    },
                    "regulatory_source": "ENSMUSG00000071637",
                    "regulatory_target": "ENSMUSG00000048285"
                },
                "ENSMUSG00000071637_ENSMUSG00000052459": {
                    "id": "ENSMUSG00000071637_ENSMUSG00000052459",
                    "type": null,
                    "score": null,
                    "reversable": false,
                    "correlations": {
                        "class1": 0.3586204175551408
                    },
                    "regulatory_source": "ENSMUSG00000071637",
                    "regulatory_target": "ENSMUSG00000052459"
                },
                "ENSMUSG00000071637_ENSMUSG00000053289": {
                    "id": "ENSMUSG00000071637_ENSMUSG00000053289",
                    "type": null,
                    "score": null,
                    "reversable": false,
                    "correlations": {
                        "class1": 0.26475890400324603
                    },
                    "regulatory_source": "ENSMUSG00000071637",
                    "regulatory_target": "ENSMUSG00000053289"
                },
                "ENSMUSG00000071637_ENSMUSG00000053477": {
                    "id": "ENSMUSG00000071637_ENSMUSG00000053477",
                    "type": null,
                    "score": null,
                    "reversable": false,
                    "correlations": {
                        "class1": 0.287549181965065
                    },
                    "regulatory_source": "ENSMUSG00000071637",
                    "regulatory_target": "ENSMUSG00000053477"
                },
                "ENSMUSG00000071637_ENSMUSG00000060591": {
                    "id": "ENSMUSG00000071637_ENSMUSG00000060591",
                    "type": null,
                    "score": null,
                    "reversable": false,
                    "correlations": {
                        "class1": 0.37012772669286753
                    },
                    "regulatory_source": "ENSMUSG00000071637",
                    "regulatory_target": "ENSMUSG00000060591"
                },
                "ENSMUSG00000071637_ENSMUSG00000060703": {
                    "id": "ENSMUSG00000071637_ENSMUSG00000060703",
                    "type": null,
                    "score": null,
                    "reversable": false,
                    "correlations": {
                        "class1": 0.3517701410367316
                    },
                    "regulatory_source": "ENSMUSG00000071637",
                    "regulatory_target": "ENSMUSG00000060703"
                },
                "ENSMUSG00000072640_ENSMUSG00000071637": {
                    "id": "ENSMUSG00000072640_ENSMUSG00000071637",
                    "type": null,
                    "score": null,
                    "reversable": false,
                    "correlations": {
                        "class1": 0.278676327702657
                    },
                    "regulatory_source": "ENSMUSG00000071637",
                    "regulatory_target": "ENSMUSG00000072640"
                },
                "ENSMUSG00000090733_ENSMUSG00000071637": {
                    "id": "ENSMUSG00000090733_ENSMUSG00000071637",
                    "type": null,
                    "score": null,
                    "reversable": false,
                    "correlations": {
                        "class1": 0.23409337758032966
                    },
                    "regulatory_source": "ENSMUSG00000071637",
                    "regulatory_target": "ENSMUSG00000090733"
                },
                "ENSMUSG00000074622_ENSMUSG00000001674": {
                    "id": "ENSMUSG00000074622_ENSMUSG00000001674",
                    "type": null,
                    "score": null,
                    "reversable": false,
                    "correlations": {
                        "class1": 0.4474181085468189
                    },
                    "regulatory_source": "ENSMUSG00000074622",
                    "regulatory_target": "ENSMUSG00000001674"
                },
                "ENSMUSG00000074622_ENSMUSG00000050812": {
                    "id": "ENSMUSG00000074622_ENSMUSG00000050812",
                    "type": null,
                    "score": null,
                    "reversable": false,
                    "correlations": {
                        "class1": 0.388972962345487
                    },
                    "regulatory_source": "ENSMUSG00000074622",
                    "regulatory_target": "ENSMUSG00000050812"
                },
                "ENSMUSG00000075595_ENSMUSG00000014592": {
                    "id": "ENSMUSG00000075595_ENSMUSG00000014592",
                    "type": null,
                    "score": null,
                    "reversable": false,
                    "correlations": {
                        "class1": 0.23183512941643142
                    },
                    "regulatory_source": "ENSMUSG00000075595",
                    "regulatory_target": "ENSMUSG00000014592"
                },
                "ENSMUSG00000075595_ENSMUSG00000029095": {
                    "id": "ENSMUSG00000075595_ENSMUSG00000029095",
                    "type": null,
                    "score": null,
                    "reversable": false,
                    "correlations": {
                        "class1": 0.5693185082759109
                    },
                    "regulatory_source": "ENSMUSG00000075595",
                    "regulatory_target": "ENSMUSG00000029095"
                },
                "ENSMUSG00000075595_ENSMUSG00000029629": {
                    "id": "ENSMUSG00000075595_ENSMUSG00000029629",
                    "type": null,
                    "score": null,
                    "reversable": false,
                    "correlations": {
                        "class1": 0.38807958733556636
                    },
                    "regulatory_source": "ENSMUSG00000075595",
                    "regulatory_target": "ENSMUSG00000029629"
                },
                "ENSMUSG00000075595_ENSMUSG00000034931": {
                    "id": "ENSMUSG00000075595_ENSMUSG00000034931",
                    "type": null,
                    "score": null,
                    "reversable": false,
                    "correlations": {
                        "class1": 0.2759484285795276
                    },
                    "regulatory_source": "ENSMUSG00000075595",
                    "regulatory_target": "ENSMUSG00000034931"
                },
                "ENSMUSG00000082491_ENSMUSG00000075595": {
                    "id": "ENSMUSG00000082491_ENSMUSG00000075595",
                    "type": null,
                    "score": null,
                    "reversable": false,
                    "correlations": {
                        "class1": 0.22229130545494064
                    },
                    "regulatory_source": "ENSMUSG00000075595",
                    "regulatory_target": "ENSMUSG00000082491"
                },
                "ENSMUSG00000076431_ENSMUSG00000032386": {
                    "id": "ENSMUSG00000076431_ENSMUSG00000032386",
                    "type": null,
                    "score": null,
                    "reversable": false,
                    "correlations": {
                        "class1": 0.22272740956698353
                    },
                    "regulatory_source": "ENSMUSG00000076431",
                    "regulatory_target": "ENSMUSG00000032386"
                },
                "ENSMUSG00000076431_ENSMUSG00000044221": {
                    "id": "ENSMUSG00000076431_ENSMUSG00000044221",
                    "type": null,
                    "score": null,
                    "reversable": false,
                    "correlations": {
                        "class1": 0.23323271507470467
                    },
                    "regulatory_source": "ENSMUSG00000076431",
                    "regulatory_target": "ENSMUSG00000044221"
                },
                "ENSMUSG00000076431_ENSMUSG00000052397": {
                    "id": "ENSMUSG00000076431_ENSMUSG00000052397",
                    "type": null,
                    "score": null,
                    "reversable": false,
                    "correlations": {
                        "class1": 0.20384122874775878
                    },
                    "regulatory_source": "ENSMUSG00000076431",
                    "regulatory_target": "ENSMUSG00000052397"
                },
                "ENSMUSG00000076431_ENSMUSG00000059248": {
                    "id": "ENSMUSG00000076431_ENSMUSG00000059248",
                    "type": null,
                    "score": null,
                    "reversable": false,
                    "correlations": {
                        "class1": 0.22637077545745743
                    },
                    "regulatory_source": "ENSMUSG00000076431",
                    "regulatory_target": "ENSMUSG00000059248"
                },
                "ENSMUSG00000078671_ENSMUSG00000000149": {
                    "id": "ENSMUSG00000078671_ENSMUSG00000000149",
                    "type": null,
                    "score": null,
                    "reversable": false,
                    "correlations": {
                        "class1": 0.30851666148299234
                    },
                    "regulatory_source": "ENSMUSG00000078671",
                    "regulatory_target": "ENSMUSG00000000149"
                },
                "ENSMUSG00000078671_ENSMUSG00000002660": {
                    "id": "ENSMUSG00000078671_ENSMUSG00000002660",
                    "type": null,
                    "score": null,
                    "reversable": false,
                    "correlations": {
                        "class1": 0.48675396125554815
                    },
                    "regulatory_source": "ENSMUSG00000078671",
                    "regulatory_target": "ENSMUSG00000002660"
                },
                "ENSMUSG00000078671_ENSMUSG00000003072": {
                    "id": "ENSMUSG00000078671_ENSMUSG00000003072",
                    "type": null,
                    "score": null,
                    "reversable": false,
                    "correlations": {
                        "class1": 0.5515048703661662
                    },
                    "regulatory_source": "ENSMUSG00000078671",
                    "regulatory_target": "ENSMUSG00000003072"
                },
                "ENSMUSG00000078671_ENSMUSG00000003380": {
                    "id": "ENSMUSG00000078671_ENSMUSG00000003380",
                    "type": null,
                    "score": null,
                    "reversable": false,
                    "correlations": {
                        "class1": 0.34840058666912305
                    },
                    "regulatory_source": "ENSMUSG00000078671",
                    "regulatory_target": "ENSMUSG00000003380"
                },
                "ENSMUSG00000078671_ENSMUSG00000004610": {
                    "id": "ENSMUSG00000078671_ENSMUSG00000004610",
                    "type": null,
                    "score": null,
                    "reversable": false,
                    "correlations": {
                        "class1": 0.46206781466102526
                    },
                    "regulatory_source": "ENSMUSG00000078671",
                    "regulatory_target": "ENSMUSG00000004610"
                },
                "ENSMUSG00000078671_ENSMUSG00000016559": {
                    "id": "ENSMUSG00000078671_ENSMUSG00000016559",
                    "type": null,
                    "score": null,
                    "reversable": false,
                    "correlations": {
                        "class1": 0.3938820074807541
                    },
                    "regulatory_source": "ENSMUSG00000078671",
                    "regulatory_target": "ENSMUSG00000016559"
                },
                "ENSMUSG00000078671_ENSMUSG00000020456": {
                    "id": "ENSMUSG00000078671_ENSMUSG00000020456",
                    "type": null,
                    "score": null,
                    "reversable": false,
                    "correlations": {
                        "class1": 0.21444577820543753
                    },
                    "regulatory_source": "ENSMUSG00000078671",
                    "regulatory_target": "ENSMUSG00000020456"
                },
                "ENSMUSG00000078671_ENSMUSG00000021395": {
                    "id": "ENSMUSG00000078671_ENSMUSG00000021395",
                    "type": null,
                    "score": null,
                    "reversable": false,
                    "correlations": {
                        "class1": 0.3613407382128392
                    },
                    "regulatory_source": "ENSMUSG00000078671",
                    "regulatory_target": "ENSMUSG00000021395"
                },
                "ENSMUSG00000078671_ENSMUSG00000021597": {
                    "id": "ENSMUSG00000078671_ENSMUSG00000021597",
                    "type": null,
                    "score": null,
                    "reversable": false,
                    "correlations": {
                        "class1": 0.35130459334290703
                    },
                    "regulatory_source": "ENSMUSG00000078671",
                    "regulatory_target": "ENSMUSG00000021597"
                },
                "ENSMUSG00000078671_ENSMUSG00000021606": {
                    "id": "ENSMUSG00000078671_ENSMUSG00000021606",
                    "type": null,
                    "score": null,
                    "reversable": false,
                    "correlations": {
                        "class1": 0.6522000499166648
                    },
                    "regulatory_source": "ENSMUSG00000078671",
                    "regulatory_target": "ENSMUSG00000021606"
                },
                "ENSMUSG00000078671_ENSMUSG00000022235": {
                    "id": "ENSMUSG00000078671_ENSMUSG00000022235",
                    "type": null,
                    "score": null,
                    "reversable": false,
                    "correlations": {
                        "class1": 0.41551710174247786
                    },
                    "regulatory_source": "ENSMUSG00000078671",
                    "regulatory_target": "ENSMUSG00000022235"
                },
                "ENSMUSG00000078671_ENSMUSG00000022551": {
                    "id": "ENSMUSG00000078671_ENSMUSG00000022551",
                    "type": null,
                    "score": null,
                    "reversable": false,
                    "correlations": {
                        "class1": 0.2514551532548516
                    },
                    "regulatory_source": "ENSMUSG00000078671",
                    "regulatory_target": "ENSMUSG00000022551"
                },
                "ENSMUSG00000078671_ENSMUSG00000022765": {
                    "id": "ENSMUSG00000078671_ENSMUSG00000022765",
                    "type": null,
                    "score": null,
                    "reversable": false,
                    "correlations": {
                        "class1": 0.47080968249282934
                    },
                    "regulatory_source": "ENSMUSG00000078671",
                    "regulatory_target": "ENSMUSG00000022765"
                },
                "ENSMUSG00000078671_ENSMUSG00000023010": {
                    "id": "ENSMUSG00000078671_ENSMUSG00000023010",
                    "type": null,
                    "score": null,
                    "reversable": false,
                    "correlations": {
                        "class1": 0.4193043766398731
                    },
                    "regulatory_source": "ENSMUSG00000078671",
                    "regulatory_target": "ENSMUSG00000023010"
                },
                "ENSMUSG00000078671_ENSMUSG00000023055": {
                    "id": "ENSMUSG00000078671_ENSMUSG00000023055",
                    "type": null,
                    "score": null,
                    "reversable": false,
                    "correlations": {
                        "class1": 0.2151727095591769
                    },
                    "regulatory_source": "ENSMUSG00000078671",
                    "regulatory_target": "ENSMUSG00000023055"
                },
                "ENSMUSG00000078671_ENSMUSG00000023723": {
                    "id": "ENSMUSG00000078671_ENSMUSG00000023723",
                    "type": null,
                    "score": null,
                    "reversable": false,
                    "correlations": {
                        "class1": 0.3268986486260383
                    },
                    "regulatory_source": "ENSMUSG00000078671",
                    "regulatory_target": "ENSMUSG00000023723"
                },
                "ENSMUSG00000078671_ENSMUSG00000024197": {
                    "id": "ENSMUSG00000078671_ENSMUSG00000024197",
                    "type": null,
                    "score": null,
                    "reversable": false,
                    "correlations": {
                        "class1": 0.457762027170407
                    },
                    "regulatory_source": "ENSMUSG00000078671",
                    "regulatory_target": "ENSMUSG00000024197"
                },
                "ENSMUSG00000078671_ENSMUSG00000024613": {
                    "id": "ENSMUSG00000078671_ENSMUSG00000024613",
                    "type": null,
                    "score": null,
                    "reversable": false,
                    "correlations": {
                        "class1": 0.45981281902820115
                    },
                    "regulatory_source": "ENSMUSG00000078671",
                    "regulatory_target": "ENSMUSG00000024613"
                },
                "ENSMUSG00000078671_ENSMUSG00000025745": {
                    "id": "ENSMUSG00000078671_ENSMUSG00000025745",
                    "type": null,
                    "score": null,
                    "reversable": false,
                    "correlations": {
                        "class1": 0.3360680645891053
                    },
                    "regulatory_source": "ENSMUSG00000078671",
                    "regulatory_target": "ENSMUSG00000025745"
                },
                "ENSMUSG00000078671_ENSMUSG00000026853": {
                    "id": "ENSMUSG00000078671_ENSMUSG00000026853",
                    "type": null,
                    "score": null,
                    "reversable": false,
                    "correlations": {
                        "class1": 0.39628226096918956
                    },
                    "regulatory_source": "ENSMUSG00000078671",
                    "regulatory_target": "ENSMUSG00000026853"
                },
                "ENSMUSG00000078671_ENSMUSG00000027455": {
                    "id": "ENSMUSG00000078671_ENSMUSG00000027455",
                    "type": null,
                    "score": null,
                    "reversable": false,
                    "correlations": {
                        "class1": 0.2014495353506509
                    },
                    "regulatory_source": "ENSMUSG00000078671",
                    "regulatory_target": "ENSMUSG00000027455"
                },
                "ENSMUSG00000078671_ENSMUSG00000027620": {
                    "id": "ENSMUSG00000078671_ENSMUSG00000027620",
                    "type": null,
                    "score": null,
                    "reversable": false,
                    "correlations": {
                        "class1": 0.26243984861093284
                    },
                    "regulatory_source": "ENSMUSG00000078671",
                    "regulatory_target": "ENSMUSG00000027620"
                },
                "ENSMUSG00000078671_ENSMUSG00000027668": {
                    "id": "ENSMUSG00000078671_ENSMUSG00000027668",
                    "type": null,
                    "score": null,
                    "reversable": false,
                    "correlations": {
                        "class1": 0.47195446332925256
                    },
                    "regulatory_source": "ENSMUSG00000078671",
                    "regulatory_target": "ENSMUSG00000027668"
                },
                "ENSMUSG00000078671_ENSMUSG00000028173": {
                    "id": "ENSMUSG00000078671_ENSMUSG00000028173",
                    "type": null,
                    "score": null,
                    "reversable": false,
                    "correlations": {
                        "class1": 0.254076827007516
                    },
                    "regulatory_source": "ENSMUSG00000078671",
                    "regulatory_target": "ENSMUSG00000028173"
                },
                "ENSMUSG00000078671_ENSMUSG00000028452": {
                    "id": "ENSMUSG00000078671_ENSMUSG00000028452",
                    "type": null,
                    "score": null,
                    "reversable": false,
                    "correlations": {
                        "class1": 0.44801753083041956
                    },
                    "regulatory_source": "ENSMUSG00000078671",
                    "regulatory_target": "ENSMUSG00000028452"
                },
                "ENSMUSG00000078671_ENSMUSG00000028538": {
                    "id": "ENSMUSG00000078671_ENSMUSG00000028538",
                    "type": null,
                    "score": null,
                    "reversable": false,
                    "correlations": {
                        "class1": 0.341520829229986
                    },
                    "regulatory_source": "ENSMUSG00000078671",
                    "regulatory_target": "ENSMUSG00000028538"
                },
                "ENSMUSG00000078671_ENSMUSG00000028576": {
                    "id": "ENSMUSG00000078671_ENSMUSG00000028576",
                    "type": null,
                    "score": null,
                    "reversable": false,
                    "correlations": {
                        "class1": 0.23807352904905085
                    },
                    "regulatory_source": "ENSMUSG00000078671",
                    "regulatory_target": "ENSMUSG00000028576"
                },
                "ENSMUSG00000078671_ENSMUSG00000028745": {
                    "id": "ENSMUSG00000078671_ENSMUSG00000028745",
                    "type": null,
                    "score": null,
                    "reversable": false,
                    "correlations": {
                        "class1": 0.5093567523075991
                    },
                    "regulatory_source": "ENSMUSG00000078671",
                    "regulatory_target": "ENSMUSG00000028745"
                },
                "ENSMUSG00000078671_ENSMUSG00000029432": {
                    "id": "ENSMUSG00000078671_ENSMUSG00000029432",
                    "type": null,
                    "score": null,
                    "reversable": false,
                    "correlations": {
                        "class1": 0.4140822958682332
                    },
                    "regulatory_source": "ENSMUSG00000078671",
                    "regulatory_target": "ENSMUSG00000029432"
                },
                "ENSMUSG00000078671_ENSMUSG00000030298": {
                    "id": "ENSMUSG00000078671_ENSMUSG00000030298",
                    "type": null,
                    "score": null,
                    "reversable": false,
                    "correlations": {
                        "class1": 0.5102927416742838
                    },
                    "regulatory_source": "ENSMUSG00000078671",
                    "regulatory_target": "ENSMUSG00000030298"
                },
                "ENSMUSG00000078671_ENSMUSG00000031633": {
                    "id": "ENSMUSG00000078671_ENSMUSG00000031633",
                    "type": null,
                    "score": null,
                    "reversable": false,
                    "correlations": {
                        "class1": 0.33967271162359813
                    },
                    "regulatory_source": "ENSMUSG00000078671",
                    "regulatory_target": "ENSMUSG00000031633"
                },
                "ENSMUSG00000078671_ENSMUSG00000031641": {
                    "id": "ENSMUSG00000078671_ENSMUSG00000031641",
                    "type": null,
                    "score": null,
                    "reversable": false,
                    "correlations": {
                        "class1": 0.48819122632603734
                    },
                    "regulatory_source": "ENSMUSG00000078671",
                    "regulatory_target": "ENSMUSG00000031641"
                },
                "ENSMUSG00000078671_ENSMUSG00000031776": {
                    "id": "ENSMUSG00000078671_ENSMUSG00000031776",
                    "type": null,
                    "score": null,
                    "reversable": false,
                    "correlations": {
                        "class1": 0.25009312851565124
                    },
                    "regulatory_source": "ENSMUSG00000078671",
                    "regulatory_target": "ENSMUSG00000031776"
                },
                "ENSMUSG00000078671_ENSMUSG00000031880": {
                    "id": "ENSMUSG00000078671_ENSMUSG00000031880",
                    "type": null,
                    "score": null,
                    "reversable": false,
                    "correlations": {
                        "class1": 0.45727488886540263
                    },
                    "regulatory_source": "ENSMUSG00000078671",
                    "regulatory_target": "ENSMUSG00000031880"
                },
                "ENSMUSG00000078671_ENSMUSG00000031996": {
                    "id": "ENSMUSG00000078671_ENSMUSG00000031996",
                    "type": null,
                    "score": null,
                    "reversable": false,
                    "correlations": {
                        "class1": 0.3553554246924682
                    },
                    "regulatory_source": "ENSMUSG00000078671",
                    "regulatory_target": "ENSMUSG00000031996"
                },
                "ENSMUSG00000078671_ENSMUSG00000032116": {
                    "id": "ENSMUSG00000078671_ENSMUSG00000032116",
                    "type": null,
                    "score": null,
                    "reversable": false,
                    "correlations": {
                        "class1": 0.2831989130734637
                    },
                    "regulatory_source": "ENSMUSG00000078671",
                    "regulatory_target": "ENSMUSG00000032116"
                },
                "ENSMUSG00000078671_ENSMUSG00000032249": {
                    "id": "ENSMUSG00000078671_ENSMUSG00000032249",
                    "type": null,
                    "score": null,
                    "reversable": false,
                    "correlations": {
                        "class1": 0.5283352434645473
                    },
                    "regulatory_source": "ENSMUSG00000078671",
                    "regulatory_target": "ENSMUSG00000032249"
                },
                "ENSMUSG00000078671_ENSMUSG00000032314": {
                    "id": "ENSMUSG00000078671_ENSMUSG00000032314",
                    "type": null,
                    "score": null,
                    "reversable": false,
                    "correlations": {
                        "class1": 0.34697836730224574
                    },
                    "regulatory_source": "ENSMUSG00000078671",
                    "regulatory_target": "ENSMUSG00000032314"
                },
                "ENSMUSG00000078671_ENSMUSG00000032959": {
                    "id": "ENSMUSG00000078671_ENSMUSG00000032959",
                    "type": null,
                    "score": null,
                    "reversable": false,
                    "correlations": {
                        "class1": 0.43365043603465614
                    },
                    "regulatory_source": "ENSMUSG00000078671",
                    "regulatory_target": "ENSMUSG00000032959"
                },
                "ENSMUSG00000078671_ENSMUSG00000033938": {
                    "id": "ENSMUSG00000078671_ENSMUSG00000033938",
                    "type": null,
                    "score": null,
                    "reversable": false,
                    "correlations": {
                        "class1": 0.23507401389161564
                    },
                    "regulatory_source": "ENSMUSG00000078671",
                    "regulatory_target": "ENSMUSG00000033938"
                },
                "ENSMUSG00000078671_ENSMUSG00000034220": {
                    "id": "ENSMUSG00000078671_ENSMUSG00000034220",
                    "type": null,
                    "score": null,
                    "reversable": false,
                    "correlations": {
                        "class1": 0.22600367808432667
                    },
                    "regulatory_source": "ENSMUSG00000078671",
                    "regulatory_target": "ENSMUSG00000034220"
                },
                "ENSMUSG00000078671_ENSMUSG00000034290": {
                    "id": "ENSMUSG00000078671_ENSMUSG00000034290",
                    "type": null,
                    "score": null,
                    "reversable": false,
                    "correlations": {
                        "class1": 0.46439767356728706
                    },
                    "regulatory_source": "ENSMUSG00000078671",
                    "regulatory_target": "ENSMUSG00000034290"
                },
                "ENSMUSG00000078671_ENSMUSG00000036880": {
                    "id": "ENSMUSG00000078671_ENSMUSG00000036880",
                    "type": null,
                    "score": null,
                    "reversable": false,
                    "correlations": {
                        "class1": 0.27182523287771027
                    },
                    "regulatory_source": "ENSMUSG00000078671",
                    "regulatory_target": "ENSMUSG00000036880"
                },
                "ENSMUSG00000078671_ENSMUSG00000037339": {
                    "id": "ENSMUSG00000078671_ENSMUSG00000037339",
                    "type": null,
                    "score": null,
                    "reversable": false,
                    "correlations": {
                        "class1": 0.39312167847867135
                    },
                    "regulatory_source": "ENSMUSG00000078671",
                    "regulatory_target": "ENSMUSG00000037339"
                },
                "ENSMUSG00000078671_ENSMUSG00000038520": {
                    "id": "ENSMUSG00000078671_ENSMUSG00000038520",
                    "type": null,
                    "score": null,
                    "reversable": false,
                    "correlations": {
                        "class1": 0.25023244481974277
                    },
                    "regulatory_source": "ENSMUSG00000078671",
                    "regulatory_target": "ENSMUSG00000038520"
                },
                "ENSMUSG00000078671_ENSMUSG00000039218": {
                    "id": "ENSMUSG00000078671_ENSMUSG00000039218",
                    "type": null,
                    "score": null,
                    "reversable": false,
                    "correlations": {
                        "class1": 0.21802637519906695
                    },
                    "regulatory_source": "ENSMUSG00000078671",
                    "regulatory_target": "ENSMUSG00000039218"
                },
                "ENSMUSG00000078671_ENSMUSG00000039640": {
                    "id": "ENSMUSG00000078671_ENSMUSG00000039640",
                    "type": null,
                    "score": null,
                    "reversable": false,
                    "correlations": {
                        "class1": 0.3899385180438595
                    },
                    "regulatory_source": "ENSMUSG00000078671",
                    "regulatory_target": "ENSMUSG00000039640"
                },
                "ENSMUSG00000078671_ENSMUSG00000040351": {
                    "id": "ENSMUSG00000078671_ENSMUSG00000040351",
                    "type": null,
                    "score": null,
                    "reversable": false,
                    "correlations": {
                        "class1": 0.3438645439163072
                    },
                    "regulatory_source": "ENSMUSG00000078671",
                    "regulatory_target": "ENSMUSG00000040351"
                },
                "ENSMUSG00000078671_ENSMUSG00000040760": {
                    "id": "ENSMUSG00000078671_ENSMUSG00000040760",
                    "type": null,
                    "score": null,
                    "reversable": false,
                    "correlations": {
                        "class1": 0.20049429895007842
                    },
                    "regulatory_source": "ENSMUSG00000078671",
                    "regulatory_target": "ENSMUSG00000040760"
                },
                "ENSMUSG00000078671_ENSMUSG00000041268": {
                    "id": "ENSMUSG00000078671_ENSMUSG00000041268",
                    "type": null,
                    "score": null,
                    "reversable": false,
                    "correlations": {
                        "class1": 0.28932907082342607
                    },
                    "regulatory_source": "ENSMUSG00000078671",
                    "regulatory_target": "ENSMUSG00000041268"
                },
                "ENSMUSG00000078671_ENSMUSG00000042410": {
                    "id": "ENSMUSG00000078671_ENSMUSG00000042410",
                    "type": null,
                    "score": null,
                    "reversable": false,
                    "correlations": {
                        "class1": 0.4566895149968819
                    },
                    "regulatory_source": "ENSMUSG00000078671",
                    "regulatory_target": "ENSMUSG00000042410"
                },
                "ENSMUSG00000078671_ENSMUSG00000044792": {
                    "id": "ENSMUSG00000078671_ENSMUSG00000044792",
                    "type": null,
                    "score": null,
                    "reversable": false,
                    "correlations": {
                        "class1": 0.47366877463310997
                    },
                    "regulatory_source": "ENSMUSG00000078671",
                    "regulatory_target": "ENSMUSG00000044792"
                },
                "ENSMUSG00000078671_ENSMUSG00000046312": {
                    "id": "ENSMUSG00000078671_ENSMUSG00000046312",
                    "type": null,
                    "score": null,
                    "reversable": false,
                    "correlations": {
                        "class1": 0.362941597656134
                    },
                    "regulatory_source": "ENSMUSG00000078671",
                    "regulatory_target": "ENSMUSG00000046312"
                },
                "ENSMUSG00000078671_ENSMUSG00000052752": {
                    "id": "ENSMUSG00000078671_ENSMUSG00000052752",
                    "type": null,
                    "score": null,
                    "reversable": false,
                    "correlations": {
                        "class1": 0.36055595250766587
                    },
                    "regulatory_source": "ENSMUSG00000078671",
                    "regulatory_target": "ENSMUSG00000052752"
                },
                "ENSMUSG00000078671_ENSMUSG00000058594": {
                    "id": "ENSMUSG00000078671_ENSMUSG00000058594",
                    "type": null,
                    "score": null,
                    "reversable": false,
                    "correlations": {
                        "class1": 0.342218465075184
                    },
                    "regulatory_source": "ENSMUSG00000078671",
                    "regulatory_target": "ENSMUSG00000058594"
                },
                "ENSMUSG00000078671_ENSMUSG00000058793": {
                    "id": "ENSMUSG00000078671_ENSMUSG00000058793",
                    "type": null,
                    "score": null,
                    "reversable": false,
                    "correlations": {
                        "class1": 0.30378909741548515
                    },
                    "regulatory_source": "ENSMUSG00000078671",
                    "regulatory_target": "ENSMUSG00000058793"
                },
                "ENSMUSG00000078671_ENSMUSG00000061306": {
                    "id": "ENSMUSG00000078671_ENSMUSG00000061306",
                    "type": null,
                    "score": null,
                    "reversable": false,
                    "correlations": {
                        "class1": 0.5166916373071665
                    },
                    "regulatory_source": "ENSMUSG00000078671",
                    "regulatory_target": "ENSMUSG00000061306"
                },
                "ENSMUSG00000078671_ENSMUSG00000063904": {
                    "id": "ENSMUSG00000078671_ENSMUSG00000063904",
                    "type": null,
                    "score": null,
                    "reversable": false,
                    "correlations": {
                        "class1": 0.47091096546741573
                    },
                    "regulatory_source": "ENSMUSG00000078671",
                    "regulatory_target": "ENSMUSG00000063904"
                },
                "ENSMUSG00000078671_ENSMUSG00000066979": {
                    "id": "ENSMUSG00000078671_ENSMUSG00000066979",
                    "type": null,
                    "score": null,
                    "reversable": false,
                    "correlations": {
                        "class1": 0.20833102690338684
                    },
                    "regulatory_source": "ENSMUSG00000078671",
                    "regulatory_target": "ENSMUSG00000066979"
                },
                "ENSMUSG00000078671_ENSMUSG00000074182": {
                    "id": "ENSMUSG00000078671_ENSMUSG00000074182",
                    "type": null,
                    "score": null,
                    "reversable": false,
                    "correlations": {
                        "class1": 0.23456051435865877
                    },
                    "regulatory_source": "ENSMUSG00000078671",
                    "regulatory_target": "ENSMUSG00000074182"
                },
                "ENSMUSG00000078671_ENSMUSG00000074994": {
                    "id": "ENSMUSG00000078671_ENSMUSG00000074994",
                    "type": null,
                    "score": null,
                    "reversable": false,
                    "correlations": {
                        "class1": 0.4670705933071355
                    },
                    "regulatory_source": "ENSMUSG00000078671",
                    "regulatory_target": "ENSMUSG00000074994"
                },
                "ENSMUSG00000078671_ENSMUSG00000075054": {
                    "id": "ENSMUSG00000078671_ENSMUSG00000075054",
                    "type": null,
                    "score": null,
                    "reversable": false,
                    "correlations": {
                        "class1": 0.47686958433468707
                    },
                    "regulatory_source": "ENSMUSG00000078671",
                    "regulatory_target": "ENSMUSG00000075054"
                },
                "ENSMUSG00000079509_ENSMUSG00000029920": {
                    "id": "ENSMUSG00000079509_ENSMUSG00000029920",
                    "type": null,
                    "score": null,
                    "reversable": false,
                    "correlations": {
                        "class1": 0.4857359757659283
                    },
                    "regulatory_source": "ENSMUSG00000079509",
                    "regulatory_target": "ENSMUSG00000029920"
                },
                "ENSMUSG00000079509_ENSMUSG00000036693": {
                    "id": "ENSMUSG00000079509_ENSMUSG00000036693",
                    "type": null,
                    "score": null,
                    "reversable": false,
                    "correlations": {
                        "class1": 0.3790300632826826
                    },
                    "regulatory_source": "ENSMUSG00000079509",
                    "regulatory_target": "ENSMUSG00000036693"
                },
                "ENSMUSG00000099083_ENSMUSG00000005501": {
                    "id": "ENSMUSG00000099083_ENSMUSG00000005501",
                    "type": null,
                    "score": null,
                    "reversable": false,
                    "correlations": {
                        "class1": 0.3305993563835198
                    },
                    "regulatory_source": "ENSMUSG00000099083",
                    "regulatory_target": "ENSMUSG00000005501"
                },
                "ENSMUSG00000099083_ENSMUSG00000022614": {
                    "id": "ENSMUSG00000099083_ENSMUSG00000022614",
                    "type": null,
                    "score": null,
                    "reversable": false,
                    "correlations": {
                        "class1": 0.33169707163570483
                    },
                    "regulatory_source": "ENSMUSG00000099083",
                    "regulatory_target": "ENSMUSG00000022614"
                },
                "ENSMUSG00000099083_ENSMUSG00000030759": {
                    "id": "ENSMUSG00000099083_ENSMUSG00000030759",
                    "type": null,
                    "score": null,
                    "reversable": false,
                    "correlations": {
                        "class1": 0.3245027122777413
                    },
                    "regulatory_source": "ENSMUSG00000099083",
                    "regulatory_target": "ENSMUSG00000030759"
                },
                "ENSMUSG00000008540_ENSMUSG00000000078": {
                    "id": "ENSMUSG00000008540_ENSMUSG00000000078",
                    "type": null,
                    "score": null,
                    "reversable": false,
                    "correlations": {
                        "class1": 0.20255290257366987
                    },
                    "regulatory_source": "ENSMUSG00000000078",
                    "regulatory_target": "ENSMUSG00000008540"
                },
                "ENSMUSG00000062960_ENSMUSG00000000078": {
                    "id": "ENSMUSG00000062960_ENSMUSG00000000078",
                    "type": null,
                    "score": null,
                    "reversable": false,
                    "correlations": {
                        "class1": 0.3459608148426196
                    },
                    "regulatory_source": "ENSMUSG00000000078",
                    "regulatory_target": "ENSMUSG00000062960"
                },
                "ENSMUSG00000020846_ENSMUSG00000000078": {
                    "id": "ENSMUSG00000020846_ENSMUSG00000000078",
                    "type": null,
                    "score": null,
                    "reversable": false,
                    "correlations": {
                        "class1": 0.30307107981789
                    },
                    "regulatory_source": "ENSMUSG00000000078",
                    "regulatory_target": "ENSMUSG00000020846"
                },
                "ENSMUSG00000062593_ENSMUSG00000000078": {
                    "id": "ENSMUSG00000062593_ENSMUSG00000000078",
                    "type": null,
                    "score": null,
                    "reversable": false,
                    "correlations": {
                        "class1": 0.5263187466499226
                    },
                    "regulatory_source": "ENSMUSG00000000078",
                    "regulatory_target": "ENSMUSG00000062593"
                },
                "ENSMUSG00000079018_ENSMUSG00000000078": {
                    "id": "ENSMUSG00000079018_ENSMUSG00000000078",
                    "type": null,
                    "score": null,
                    "reversable": false,
                    "correlations": {
                        "class1": 0.3586514818669612
                    },
                    "regulatory_source": "ENSMUSG00000000078",
                    "regulatory_target": "ENSMUSG00000079018"
                },
                "ENSMUSG00000089847_ENSMUSG00000000078": {
                    "id": "ENSMUSG00000089847_ENSMUSG00000000078",
                    "type": null,
                    "score": null,
                    "reversable": false,
                    "correlations": {
                        "class1": 0.3243912779210797
                    },
                    "regulatory_source": "ENSMUSG00000000078",
                    "regulatory_target": "ENSMUSG00000089847"
                },
                "ENSMUSG00000009863_ENSMUSG00000001156": {
                    "id": "ENSMUSG00000009863_ENSMUSG00000001156",
                    "type": null,
                    "score": null,
                    "reversable": false,
                    "correlations": {
                        "class1": 0.2849460373211099
                    },
                    "regulatory_source": "ENSMUSG00000001156",
                    "regulatory_target": "ENSMUSG00000009863"
                },
                "ENSMUSG00000022551_ENSMUSG00000001156": {
                    "id": "ENSMUSG00000022551_ENSMUSG00000001156",
                    "type": null,
                    "score": null,
                    "reversable": false,
                    "correlations": {
                        "class1": 0.20929756698395577
                    },
                    "regulatory_source": "ENSMUSG00000001156",
                    "regulatory_target": "ENSMUSG00000022551"
                },
                "ENSMUSG00000001911_ENSMUSG00000000031": {
                    "id": "ENSMUSG00000001911_ENSMUSG00000000031",
                    "type": null,
                    "score": null,
                    "reversable": false,
                    "correlations": {
                        "class1": 0.40085330359999694
                    },
                    "regulatory_source": "ENSMUSG00000001911",
                    "regulatory_target": "ENSMUSG00000000031"
                },
                "ENSMUSG00000001911_ENSMUSG00000000378": {
                    "id": "ENSMUSG00000001911_ENSMUSG00000000378",
                    "type": null,
                    "score": null,
                    "reversable": false,
                    "correlations": {
                        "class1": 0.5781200018355227
                    },
                    "regulatory_source": "ENSMUSG00000001911",
                    "regulatory_target": "ENSMUSG00000000378"
                },
                "ENSMUSG00000001911_ENSMUSG00000001119": {
                    "id": "ENSMUSG00000001911_ENSMUSG00000001119",
                    "type": null,
                    "score": null,
                    "reversable": false,
                    "correlations": {
                        "class1": 0.6001444414441114
                    },
                    "regulatory_source": "ENSMUSG00000001911",
                    "regulatory_target": "ENSMUSG00000001119"
                },
                "ENSMUSG00000001911_ENSMUSG00000001424": {
                    "id": "ENSMUSG00000001911_ENSMUSG00000001424",
                    "type": null,
                    "score": null,
                    "reversable": false,
                    "correlations": {
                        "class1": 0.5365985402909926
                    },
                    "regulatory_source": "ENSMUSG00000001911",
                    "regulatory_target": "ENSMUSG00000001424"
                },
                "ENSMUSG00000022371_ENSMUSG00000001911": {
                    "id": "ENSMUSG00000022371_ENSMUSG00000001911",
                    "type": null,
                    "score": null,
                    "reversable": false,
                    "correlations": {
                        "class1": 0.5311315679819566
                    },
                    "regulatory_source": "ENSMUSG00000001911",
                    "regulatory_target": "ENSMUSG00000022371"
                },
                "ENSMUSG00000023456_ENSMUSG00000001911": {
                    "id": "ENSMUSG00000023456_ENSMUSG00000001911",
                    "type": null,
                    "score": null,
                    "reversable": false,
                    "correlations": {
                        "class1": 0.2299465024563609
                    },
                    "regulatory_source": "ENSMUSG00000001911",
                    "regulatory_target": "ENSMUSG00000023456"
                },
                "ENSMUSG00000045776_ENSMUSG00000001911": {
                    "id": "ENSMUSG00000045776_ENSMUSG00000001911",
                    "type": null,
                    "score": null,
                    "reversable": false,
                    "correlations": {
                        "class1": 0.25465423907361817
                    },
                    "regulatory_source": "ENSMUSG00000001911",
                    "regulatory_target": "ENSMUSG00000045776"
                },
                "ENSMUSG00000053536_ENSMUSG00000001911": {
                    "id": "ENSMUSG00000053536_ENSMUSG00000001911",
                    "type": null,
                    "score": null,
                    "reversable": false,
                    "correlations": {
                        "class1": 0.581791696735968
                    },
                    "regulatory_source": "ENSMUSG00000001911",
                    "regulatory_target": "ENSMUSG00000053536"
                },
                "ENSMUSG00000058558_ENSMUSG00000001911": {
                    "id": "ENSMUSG00000058558_ENSMUSG00000001911",
                    "type": null,
                    "score": null,
                    "reversable": false,
                    "correlations": {
                        "class1": 0.3058187091424284
                    },
                    "regulatory_source": "ENSMUSG00000001911",
                    "regulatory_target": "ENSMUSG00000058558"
                },
                "ENSMUSG00000063870_ENSMUSG00000001911": {
                    "id": "ENSMUSG00000063870_ENSMUSG00000001911",
                    "type": null,
                    "score": null,
                    "reversable": false,
                    "correlations": {
                        "class1": 0.24094704370944048
                    },
                    "regulatory_source": "ENSMUSG00000001911",
                    "regulatory_target": "ENSMUSG00000063870"
                },
                "ENSMUSG00000008690_ENSMUSG00000001911": {
                    "id": "ENSMUSG00000008690_ENSMUSG00000001911",
                    "type": null,
                    "score": null,
                    "reversable": false,
                    "correlations": {
                        "class1": 0.2814244265864593
                    },
                    "regulatory_source": "ENSMUSG00000001911",
                    "regulatory_target": "ENSMUSG00000008690"
                },
                "ENSMUSG00000020022_ENSMUSG00000001911": {
                    "id": "ENSMUSG00000020022_ENSMUSG00000001911",
                    "type": null,
                    "score": null,
                    "reversable": false,
                    "correlations": {
                        "class1": 0.33972090824749096
                    },
                    "regulatory_source": "ENSMUSG00000001911",
                    "regulatory_target": "ENSMUSG00000020022"
                },
                "ENSMUSG00000081352_ENSMUSG00000001911": {
                    "id": "ENSMUSG00000081352_ENSMUSG00000001911",
                    "type": null,
                    "score": null,
                    "reversable": false,
                    "correlations": {
                        "class1": 0.3331746726219339
                    },
                    "regulatory_source": "ENSMUSG00000001911",
                    "regulatory_target": "ENSMUSG00000081352"
                },
                "ENSMUSG00000002265_ENSMUSG00000000378": {
                    "id": "ENSMUSG00000002265_ENSMUSG00000000378",
                    "type": null,
                    "score": null,
                    "reversable": false,
                    "correlations": {
                        "class1": 0.5524194069381932
                    },
                    "regulatory_source": "ENSMUSG00000002265",
                    "regulatory_target": "ENSMUSG00000000378"
                },
                "ENSMUSG00000002265_ENSMUSG00000000740": {
                    "id": "ENSMUSG00000002265_ENSMUSG00000000740",
                    "type": null,
                    "score": null,
                    "reversable": false,
                    "correlations": {
                        "class1": 0.3659233707119329
                    },
                    "regulatory_source": "ENSMUSG00000002265",
                    "regulatory_target": "ENSMUSG00000000740"
                },
                "ENSMUSG00000002265_ENSMUSG00000001025": {
                    "id": "ENSMUSG00000002265_ENSMUSG00000001025",
                    "type": null,
                    "score": null,
                    "reversable": false,
                    "correlations": {
                        "class1": 0.20500263341139788
                    },
                    "regulatory_source": "ENSMUSG00000002265",
                    "regulatory_target": "ENSMUSG00000001025"
                },
                "ENSMUSG00000002265_ENSMUSG00000001472": {
                    "id": "ENSMUSG00000002265_ENSMUSG00000001472",
                    "type": null,
                    "score": null,
                    "reversable": false,
                    "correlations": {
                        "class1": 0.5119447405838886
                    },
                    "regulatory_source": "ENSMUSG00000002265",
                    "regulatory_target": "ENSMUSG00000001472"
                },
                "ENSMUSG00000002265_ENSMUSG00000001506": {
                    "id": "ENSMUSG00000002265_ENSMUSG00000001506",
                    "type": null,
                    "score": null,
                    "reversable": false,
                    "correlations": {
                        "class1": 0.6316021436279645
                    },
                    "regulatory_source": "ENSMUSG00000002265",
                    "regulatory_target": "ENSMUSG00000001506"
                },
                "ENSMUSG00000003161_ENSMUSG00000002265": {
                    "id": "ENSMUSG00000003161_ENSMUSG00000002265",
                    "type": null,
                    "score": null,
                    "reversable": false,
                    "correlations": {
                        "class1": 0.2430152891173496
                    },
                    "regulatory_source": "ENSMUSG00000002265",
                    "regulatory_target": "ENSMUSG00000003161"
                },
                "ENSMUSG00000005656_ENSMUSG00000002265": {
                    "id": "ENSMUSG00000005656_ENSMUSG00000002265",
                    "type": null,
                    "score": null,
                    "reversable": false,
                    "correlations": {
                        "class1": 0.3598959697964333
                    },
                    "regulatory_source": "ENSMUSG00000002265",
                    "regulatory_target": "ENSMUSG00000005656"
                },
                "ENSMUSG00000016559_ENSMUSG00000002265": {
                    "id": "ENSMUSG00000016559_ENSMUSG00000002265",
                    "type": null,
                    "score": null,
                    "reversable": false,
                    "correlations": {
                        "class1": 0.3455372260692325
                    },
                    "regulatory_source": "ENSMUSG00000002265",
                    "regulatory_target": "ENSMUSG00000016559"
                },
                "ENSMUSG00000018217_ENSMUSG00000002265": {
                    "id": "ENSMUSG00000018217_ENSMUSG00000002265",
                    "type": null,
                    "score": null,
                    "reversable": false,
                    "correlations": {
                        "class1": 0.37744626672042747
                    },
                    "regulatory_source": "ENSMUSG00000002265",
                    "regulatory_target": "ENSMUSG00000018217"
                },
                "ENSMUSG00000018339_ENSMUSG00000002265": {
                    "id": "ENSMUSG00000018339_ENSMUSG00000002265",
                    "type": null,
                    "score": null,
                    "reversable": false,
                    "correlations": {
                        "class1": 0.4605720353253432
                    },
                    "regulatory_source": "ENSMUSG00000002265",
                    "regulatory_target": "ENSMUSG00000018339"
                },
                "ENSMUSG00000019899_ENSMUSG00000002265": {
                    "id": "ENSMUSG00000019899_ENSMUSG00000002265",
                    "type": null,
                    "score": null,
                    "reversable": false,
                    "correlations": {
                        "class1": 0.5632397159097615
                    },
                    "regulatory_source": "ENSMUSG00000002265",
                    "regulatory_target": "ENSMUSG00000019899"
                },
                "ENSMUSG00000022816_ENSMUSG00000002265": {
                    "id": "ENSMUSG00000022816_ENSMUSG00000002265",
                    "type": null,
                    "score": null,
                    "reversable": false,
                    "correlations": {
                        "class1": 0.5992931746612091
                    },
                    "regulatory_source": "ENSMUSG00000002265",
                    "regulatory_target": "ENSMUSG00000022816"
                },
                "ENSMUSG00000025351_ENSMUSG00000002265": {
                    "id": "ENSMUSG00000025351_ENSMUSG00000002265",
                    "type": null,
                    "score": null,
                    "reversable": false,
                    "correlations": {
                        "class1": 0.648383018635452
                    },
                    "regulatory_source": "ENSMUSG00000002265",
                    "regulatory_target": "ENSMUSG00000025351"
                },
                "ENSMUSG00000025780_ENSMUSG00000002265": {
                    "id": "ENSMUSG00000025780_ENSMUSG00000002265",
                    "type": null,
                    "score": null,
                    "reversable": false,
                    "correlations": {
                        "class1": 0.24079471107940553
                    },
                    "regulatory_source": "ENSMUSG00000002265",
                    "regulatory_target": "ENSMUSG00000025780"
                },
                "ENSMUSG00000026043_ENSMUSG00000002265": {
                    "id": "ENSMUSG00000026043_ENSMUSG00000002265",
                    "type": null,
                    "score": null,
                    "reversable": false,
                    "correlations": {
                        "class1": 0.6858360775602282
                    },
                    "regulatory_source": "ENSMUSG00000002265",
                    "regulatory_target": "ENSMUSG00000026043"
                },
                "ENSMUSG00000026193_ENSMUSG00000002265": {
                    "id": "ENSMUSG00000026193_ENSMUSG00000002265",
                    "type": null,
                    "score": null,
                    "reversable": false,
                    "correlations": {
                        "class1": 0.2555814194509885
                    },
                    "regulatory_source": "ENSMUSG00000002265",
                    "regulatory_target": "ENSMUSG00000026193"
                },
                "ENSMUSG00000026879_ENSMUSG00000002265": {
                    "id": "ENSMUSG00000026879_ENSMUSG00000002265",
                    "type": null,
                    "score": null,
                    "reversable": false,
                    "correlations": {
                        "class1": 0.7955425147995888
                    },
                    "regulatory_source": "ENSMUSG00000002265",
                    "regulatory_target": "ENSMUSG00000026879"
                },
                "ENSMUSG00000027204_ENSMUSG00000002265": {
                    "id": "ENSMUSG00000027204_ENSMUSG00000002265",
                    "type": null,
                    "score": null,
                    "reversable": false,
                    "correlations": {
                        "class1": 0.21352733925795722
                    },
                    "regulatory_source": "ENSMUSG00000002265",
                    "regulatory_target": "ENSMUSG00000027204"
                },
                "ENSMUSG00000027422_ENSMUSG00000002265": {
                    "id": "ENSMUSG00000027422_ENSMUSG00000002265",
                    "type": null,
                    "score": null,
                    "reversable": false,
                    "correlations": {
                        "class1": 0.6388479905356794
                    },
                    "regulatory_source": "ENSMUSG00000002265",
                    "regulatory_target": "ENSMUSG00000027422"
                },
                "ENSMUSG00000027566_ENSMUSG00000002265": {
                    "id": "ENSMUSG00000027566_ENSMUSG00000002265",
                    "type": null,
                    "score": null,
                    "reversable": false,
                    "correlations": {
                        "class1": 0.5446069720151483
                    },
                    "regulatory_source": "ENSMUSG00000002265",
                    "regulatory_target": "ENSMUSG00000027566"
                },
                "ENSMUSG00000029661_ENSMUSG00000002265": {
                    "id": "ENSMUSG00000029661_ENSMUSG00000002265",
                    "type": null,
                    "score": null,
                    "reversable": false,
                    "correlations": {
                        "class1": 0.3795289126564529
                    },
                    "regulatory_source": "ENSMUSG00000002265",
                    "regulatory_target": "ENSMUSG00000029661"
                },
                "ENSMUSG00000030465_ENSMUSG00000002265": {
                    "id": "ENSMUSG00000030465_ENSMUSG00000002265",
                    "type": null,
                    "score": null,
                    "reversable": false,
                    "correlations": {
                        "class1": 0.23592648171890407
                    },
                    "regulatory_source": "ENSMUSG00000002265",
                    "regulatory_target": "ENSMUSG00000030465"
                },
                "ENSMUSG00000031538_ENSMUSG00000002265": {
                    "id": "ENSMUSG00000031538_ENSMUSG00000002265",
                    "type": null,
                    "score": null,
                    "reversable": false,
                    "correlations": {
                        "class1": 0.21709379831081985
                    },
                    "regulatory_source": "ENSMUSG00000002265",
                    "regulatory_target": "ENSMUSG00000031538"
                },
                "ENSMUSG00000032231_ENSMUSG00000002265": {
                    "id": "ENSMUSG00000032231_ENSMUSG00000002265",
                    "type": null,
                    "score": null,
                    "reversable": false,
                    "correlations": {
                        "class1": 0.4656621760559811
                    },
                    "regulatory_source": "ENSMUSG00000002265",
                    "regulatory_target": "ENSMUSG00000032231"
                },
                "ENSMUSG00000032334_ENSMUSG00000002265": {
                    "id": "ENSMUSG00000032334_ENSMUSG00000002265",
                    "type": null,
                    "score": null,
                    "reversable": false,
                    "correlations": {
                        "class1": 0.38871868500774975
                    },
                    "regulatory_source": "ENSMUSG00000002265",
                    "regulatory_target": "ENSMUSG00000032334"
                },
                "ENSMUSG00000036446_ENSMUSG00000002265": {
                    "id": "ENSMUSG00000036446_ENSMUSG00000002265",
                    "type": null,
                    "score": null,
                    "reversable": false,
                    "correlations": {
                        "class1": 0.6718233904639974
                    },
                    "regulatory_source": "ENSMUSG00000002265",
                    "regulatory_target": "ENSMUSG00000036446"
                },
                "ENSMUSG00000046721_ENSMUSG00000002265": {
                    "id": "ENSMUSG00000046721_ENSMUSG00000002265",
                    "type": null,
                    "score": null,
                    "reversable": false,
                    "correlations": {
                        "class1": 0.5884121969874008
                    },
                    "regulatory_source": "ENSMUSG00000002265",
                    "regulatory_target": "ENSMUSG00000046721"
                },
                "ENSMUSG00000066037_ENSMUSG00000002265": {
                    "id": "ENSMUSG00000066037_ENSMUSG00000002265",
                    "type": null,
                    "score": null,
                    "reversable": false,
                    "correlations": {
                        "class1": 0.5364639009004626
                    },
                    "regulatory_source": "ENSMUSG00000002265",
                    "regulatory_target": "ENSMUSG00000066037"
                },
                "ENSMUSG00000068220_ENSMUSG00000002265": {
                    "id": "ENSMUSG00000068220_ENSMUSG00000002265",
                    "type": null,
                    "score": null,
                    "reversable": false,
                    "correlations": {
                        "class1": 0.3907376805297235
                    },
                    "regulatory_source": "ENSMUSG00000002265",
                    "regulatory_target": "ENSMUSG00000068220"
                },
                "ENSMUSG00000069833_ENSMUSG00000002265": {
                    "id": "ENSMUSG00000069833_ENSMUSG00000002265",
                    "type": null,
                    "score": null,
                    "reversable": false,
                    "correlations": {
                        "class1": 0.26348574636563976
                    },
                    "regulatory_source": "ENSMUSG00000002265",
                    "regulatory_target": "ENSMUSG00000069833"
                },
                "ENSMUSG00000078812_ENSMUSG00000002265": {
                    "id": "ENSMUSG00000078812_ENSMUSG00000002265",
                    "type": null,
                    "score": null,
                    "reversable": false,
                    "correlations": {
                        "class1": 0.4280523925582544
                    },
                    "regulatory_source": "ENSMUSG00000002265",
                    "regulatory_target": "ENSMUSG00000078812"
                },
                "ENSMUSG00000006728_ENSMUSG00000002996": {
                    "id": "ENSMUSG00000006728_ENSMUSG00000002996",
                    "type": null,
                    "score": null,
                    "reversable": false,
                    "correlations": {
                        "class1": 0.8954523701750835
                    },
                    "regulatory_source": "ENSMUSG00000002996",
                    "regulatory_target": "ENSMUSG00000006728"
                },
                "ENSMUSG00000020841_ENSMUSG00000002996": {
                    "id": "ENSMUSG00000020841_ENSMUSG00000002996",
                    "type": null,
                    "score": null,
                    "reversable": false,
                    "correlations": {
                        "class1": 0.9297928176885008
                    },
                    "regulatory_source": "ENSMUSG00000002996",
                    "regulatory_target": "ENSMUSG00000020841"
                },
                "ENSMUSG00000026276_ENSMUSG00000002996": {
                    "id": "ENSMUSG00000026276_ENSMUSG00000002996",
                    "type": null,
                    "score": null,
                    "reversable": false,
                    "correlations": {
                        "class1": 0.7244117578857312
                    },
                    "regulatory_source": "ENSMUSG00000002996",
                    "regulatory_target": "ENSMUSG00000026276"
                },
                "ENSMUSG00000026814_ENSMUSG00000002996": {
                    "id": "ENSMUSG00000026814_ENSMUSG00000002996",
                    "type": null,
                    "score": null,
                    "reversable": false,
                    "correlations": {
                        "class1": 0.9612604648582698
                    },
                    "regulatory_source": "ENSMUSG00000002996",
                    "regulatory_target": "ENSMUSG00000026814"
                },
                "ENSMUSG00000032536_ENSMUSG00000002996": {
                    "id": "ENSMUSG00000032536_ENSMUSG00000002996",
                    "type": null,
                    "score": null,
                    "reversable": false,
                    "correlations": {
                        "class1": 0.9048961182114024
                    },
                    "regulatory_source": "ENSMUSG00000002996",
                    "regulatory_target": "ENSMUSG00000032536"
                },
                "ENSMUSG00000078496_ENSMUSG00000002996": {
                    "id": "ENSMUSG00000078496_ENSMUSG00000002996",
                    "type": null,
                    "score": null,
                    "reversable": false,
                    "correlations": {
                        "class1": 0.9382219636146345
                    },
                    "regulatory_source": "ENSMUSG00000002996",
                    "regulatory_target": "ENSMUSG00000078496"
                },
                "ENSMUSG00000003923_ENSMUSG00000001440": {
                    "id": "ENSMUSG00000003923_ENSMUSG00000001440",
                    "type": null,
                    "score": null,
                    "reversable": false,
                    "correlations": {
                        "class1": 0.29405199037622826
                    },
                    "regulatory_source": "ENSMUSG00000003923",
                    "regulatory_target": "ENSMUSG00000001440"
                },
                "ENSMUSG00000024099_ENSMUSG00000003923": {
                    "id": "ENSMUSG00000024099_ENSMUSG00000003923",
                    "type": null,
                    "score": null,
                    "reversable": false,
                    "correlations": {
                        "class1": 0.406617540581713
                    },
                    "regulatory_source": "ENSMUSG00000003923",
                    "regulatory_target": "ENSMUSG00000024099"
                },
                "ENSMUSG00000030824_ENSMUSG00000003923": {
                    "id": "ENSMUSG00000030824_ENSMUSG00000003923",
                    "type": null,
                    "score": null,
                    "reversable": false,
                    "correlations": {
                        "class1": 0.5596408282912037
                    },
                    "regulatory_source": "ENSMUSG00000003923",
                    "regulatory_target": "ENSMUSG00000030824"
                },
                "ENSMUSG00000018796_ENSMUSG00000003923": {
                    "id": "ENSMUSG00000018796_ENSMUSG00000003923",
                    "type": null,
                    "score": null,
                    "reversable": false,
                    "correlations": {
                        "class1": 0.41147005859535446
                    },
                    "regulatory_source": "ENSMUSG00000003923",
                    "regulatory_target": "ENSMUSG00000018796"
                },
                "ENSMUSG00000029632_ENSMUSG00000003923": {
                    "id": "ENSMUSG00000029632_ENSMUSG00000003923",
                    "type": null,
                    "score": null,
                    "reversable": false,
                    "correlations": {
                        "class1": 0.24410681642705795
                    },
                    "regulatory_source": "ENSMUSG00000003923",
                    "regulatory_target": "ENSMUSG00000029632"
                },
                "ENSMUSG00000071014_ENSMUSG00000003923": {
                    "id": "ENSMUSG00000071014_ENSMUSG00000003923",
                    "type": null,
                    "score": null,
                    "reversable": false,
                    "correlations": {
                        "class1": 0.2510821593940481
                    },
                    "regulatory_source": "ENSMUSG00000003923",
                    "regulatory_target": "ENSMUSG00000071014"
                },
                "ENSMUSG00000005893_ENSMUSG00000004880": {
                    "id": "ENSMUSG00000005893_ENSMUSG00000004880",
                    "type": null,
                    "score": null,
                    "reversable": false,
                    "correlations": {
                        "class1": 0.6088473974883635
                    },
                    "regulatory_source": "ENSMUSG00000005893",
                    "regulatory_target": "ENSMUSG00000004880"
                },
                "ENSMUSG00000005897_ENSMUSG00000000753": {
                    "id": "ENSMUSG00000005897_ENSMUSG00000000753",
                    "type": null,
                    "score": null,
                    "reversable": false,
                    "correlations": {
                        "class1": 0.8324408366237647
                    },
                    "regulatory_source": "ENSMUSG00000005897",
                    "regulatory_target": "ENSMUSG00000000753"
                },
                "ENSMUSG00000006418_ENSMUSG00000001131": {
                    "id": "ENSMUSG00000006418_ENSMUSG00000001131",
                    "type": null,
                    "score": null,
                    "reversable": false,
                    "correlations": {
                        "class1": 0.7022093087695667
                    },
                    "regulatory_source": "ENSMUSG00000006418",
                    "regulatory_target": "ENSMUSG00000001131"
                },
                "ENSMUSG00000006418_ENSMUSG00000003154": {
                    "id": "ENSMUSG00000006418_ENSMUSG00000003154",
                    "type": null,
                    "score": null,
                    "reversable": false,
                    "correlations": {
                        "class1": 0.20006430321020247
                    },
                    "regulatory_source": "ENSMUSG00000006418",
                    "regulatory_target": "ENSMUSG00000003154"
                },
                "ENSMUSG00000022354_ENSMUSG00000008958": {
                    "id": "ENSMUSG00000022354_ENSMUSG00000008958",
                    "type": null,
                    "score": null,
                    "reversable": false,
                    "correlations": {
                        "class1": 0.27957649890055425
                    },
                    "regulatory_source": "ENSMUSG00000008958",
                    "regulatory_target": "ENSMUSG00000022354"
                },
                "ENSMUSG00000009079_ENSMUSG00000000056": {
                    "id": "ENSMUSG00000009079_ENSMUSG00000000056",
                    "type": null,
                    "score": null,
                    "reversable": false,
                    "correlations": {
                        "class1": 0.23239471123056896
                    },
                    "regulatory_source": "ENSMUSG00000009079",
                    "regulatory_target": "ENSMUSG00000000056"
                },
                "ENSMUSG00000009079_ENSMUSG00000000787": {
                    "id": "ENSMUSG00000009079_ENSMUSG00000000787",
                    "type": null,
                    "score": null,
                    "reversable": false,
                    "correlations": {
                        "class1": 0.41706550036536305
                    },
                    "regulatory_source": "ENSMUSG00000009079",
                    "regulatory_target": "ENSMUSG00000000787"
                },
                "ENSMUSG00000009079_ENSMUSG00000002010": {
                    "id": "ENSMUSG00000009079_ENSMUSG00000002010",
                    "type": null,
                    "score": null,
                    "reversable": false,
                    "correlations": {
                        "class1": 0.43562647842259156
                    },
                    "regulatory_source": "ENSMUSG00000009079",
                    "regulatory_target": "ENSMUSG00000002010"
                },
                "ENSMUSG00000009079_ENSMUSG00000005779": {
                    "id": "ENSMUSG00000009079_ENSMUSG00000005779",
                    "type": null,
                    "score": null,
                    "reversable": false,
                    "correlations": {
                        "class1": 0.2574443094479642
                    },
                    "regulatory_source": "ENSMUSG00000009079",
                    "regulatory_target": "ENSMUSG00000005779"
                },
                "ENSMUSG00000071151_ENSMUSG00000009079": {
                    "id": "ENSMUSG00000071151_ENSMUSG00000009079",
                    "type": null,
                    "score": null,
                    "reversable": false,
                    "correlations": {
                        "class1": 0.36732591047650925
                    },
                    "regulatory_source": "ENSMUSG00000009079",
                    "regulatory_target": "ENSMUSG00000071151"
                },
                "ENSMUSG00000009079_ENSMUSG00000000168": {
                    "id": "ENSMUSG00000009079_ENSMUSG00000000168",
                    "type": null,
                    "score": null,
                    "reversable": false,
                    "correlations": {
                        "class1": 0.2733490286492549
                    },
                    "regulatory_source": "ENSMUSG00000009079",
                    "regulatory_target": "ENSMUSG00000000168"
                },
                "ENSMUSG00000025130_ENSMUSG00000009079": {
                    "id": "ENSMUSG00000025130_ENSMUSG00000009079",
                    "type": null,
                    "score": null,
                    "reversable": false,
                    "correlations": {
                        "class1": 0.21962562210173217
                    },
                    "regulatory_source": "ENSMUSG00000009079",
                    "regulatory_target": "ENSMUSG00000025130"
                },
                "ENSMUSG00000027168_ENSMUSG00000009079": {
                    "id": "ENSMUSG00000027168_ENSMUSG00000009079",
                    "type": null,
                    "score": null,
                    "reversable": false,
                    "correlations": {
                        "class1": 0.2108090930044109
                    },
                    "regulatory_source": "ENSMUSG00000009079",
                    "regulatory_target": "ENSMUSG00000027168"
                },
                "ENSMUSG00000052911_ENSMUSG00000009079": {
                    "id": "ENSMUSG00000052911_ENSMUSG00000009079",
                    "type": null,
                    "score": null,
                    "reversable": false,
                    "correlations": {
                        "class1": 0.21643509013218762
                    },
                    "regulatory_source": "ENSMUSG00000009079",
                    "regulatory_target": "ENSMUSG00000052911"
                },
                "ENSMUSG00000070493_ENSMUSG00000009079": {
                    "id": "ENSMUSG00000070493_ENSMUSG00000009079",
                    "type": null,
                    "score": null,
                    "reversable": false,
                    "correlations": {
                        "class1": 0.3727406519887811
                    },
                    "regulatory_source": "ENSMUSG00000009079",
                    "regulatory_target": "ENSMUSG00000070493"
                },
                "ENSMUSG00000013419_ENSMUSG00000001173": {
                    "id": "ENSMUSG00000013419_ENSMUSG00000001173",
                    "type": null,
                    "score": null,
                    "reversable": false,
                    "correlations": {
                        "class1": 0.9782364150238675
                    },
                    "regulatory_source": "ENSMUSG00000013419",
                    "regulatory_target": "ENSMUSG00000001173"
                },
                "ENSMUSG00000013419_ENSMUSG00000003316": {
                    "id": "ENSMUSG00000013419_ENSMUSG00000003316",
                    "type": null,
                    "score": null,
                    "reversable": false,
                    "correlations": {
                        "class1": 0.2737007439511224
                    },
                    "regulatory_source": "ENSMUSG00000013419",
                    "regulatory_target": "ENSMUSG00000003316"
                },
                "ENSMUSG00000014303_ENSMUSG00000001289": {
                    "id": "ENSMUSG00000014303_ENSMUSG00000001289",
                    "type": null,
                    "score": null,
                    "reversable": false,
                    "correlations": {
                        "class1": 0.38899321044181845
                    },
                    "regulatory_source": "ENSMUSG00000014303",
                    "regulatory_target": "ENSMUSG00000001289"
                },
                "ENSMUSG00000014303_ENSMUSG00000002289": {
                    "id": "ENSMUSG00000014303_ENSMUSG00000002289",
                    "type": null,
                    "score": null,
                    "reversable": false,
                    "correlations": {
                        "class1": 0.5879512474855403
                    },
                    "regulatory_source": "ENSMUSG00000014303",
                    "regulatory_target": "ENSMUSG00000002289"
                },
                "ENSMUSG00000030695_ENSMUSG00000014303": {
                    "id": "ENSMUSG00000030695_ENSMUSG00000014303",
                    "type": null,
                    "score": null,
                    "reversable": false,
                    "correlations": {
                        "class1": 0.21344555635381343
                    },
                    "regulatory_source": "ENSMUSG00000014303",
                    "regulatory_target": "ENSMUSG00000030695"
                },
                "ENSMUSG00000014592_ENSMUSG00000001383": {
                    "id": "ENSMUSG00000014592_ENSMUSG00000001383",
                    "type": null,
                    "score": null,
                    "reversable": false,
                    "correlations": {
                        "class1": 0.5070717196476537
                    },
                    "regulatory_source": "ENSMUSG00000014592",
                    "regulatory_target": "ENSMUSG00000001383"
                },
                "ENSMUSG00000026869_ENSMUSG00000014592": {
                    "id": "ENSMUSG00000026869_ENSMUSG00000014592",
                    "type": null,
                    "score": null,
                    "reversable": false,
                    "correlations": {
                        "class1": 0.39185749877672676
                    },
                    "regulatory_source": "ENSMUSG00000014592",
                    "regulatory_target": "ENSMUSG00000026869"
                },
                "ENSMUSG00000064369_ENSMUSG00000014592": {
                    "id": "ENSMUSG00000064369_ENSMUSG00000014592",
                    "type": null,
                    "score": null,
                    "reversable": false,
                    "correlations": {
                        "class1": 0.3361532979495044
                    },
                    "regulatory_source": "ENSMUSG00000014592",
                    "regulatory_target": "ENSMUSG00000064369"
                },
                "ENSMUSG00000022982_ENSMUSG00000014592": {
                    "id": "ENSMUSG00000022982_ENSMUSG00000014592",
                    "type": null,
                    "score": null,
                    "reversable": false,
                    "correlations": {
                        "class1": 0.3874475649972042
                    },
                    "regulatory_source": "ENSMUSG00000014592",
                    "regulatory_target": "ENSMUSG00000022982"
                },
                "ENSMUSG00000025393_ENSMUSG00000014592": {
                    "id": "ENSMUSG00000025393_ENSMUSG00000014592",
                    "type": null,
                    "score": null,
                    "reversable": false,
                    "correlations": {
                        "class1": 0.21383394154172936
                    },
                    "regulatory_source": "ENSMUSG00000014592",
                    "regulatory_target": "ENSMUSG00000025393"
                },
                "ENSMUSG00000042302_ENSMUSG00000014592": {
                    "id": "ENSMUSG00000042302_ENSMUSG00000014592",
                    "type": null,
                    "score": null,
                    "reversable": false,
                    "correlations": {
                        "class1": 0.30056189626192115
                    },
                    "regulatory_source": "ENSMUSG00000014592",
                    "regulatory_target": "ENSMUSG00000042302"
                },
                "ENSMUSG00000081164_ENSMUSG00000014592": {
                    "id": "ENSMUSG00000081164_ENSMUSG00000014592",
                    "type": null,
                    "score": null,
                    "reversable": false,
                    "correlations": {
                        "class1": 0.2589673588895779
                    },
                    "regulatory_source": "ENSMUSG00000014592",
                    "regulatory_target": "ENSMUSG00000081164"
                },
                "ENSMUSG00000058835_ENSMUSG00000015501": {
                    "id": "ENSMUSG00000058835_ENSMUSG00000015501",
                    "type": null,
                    "score": null,
                    "reversable": false,
                    "correlations": {
                        "class1": 0.411849671561096
                    },
                    "regulatory_source": "ENSMUSG00000015501",
                    "regulatory_target": "ENSMUSG00000058835"
                },
                "ENSMUSG00000017548_ENSMUSG00000017299": {
                    "id": "ENSMUSG00000017548_ENSMUSG00000017299",
                    "type": null,
                    "score": null,
                    "reversable": false,
                    "correlations": {
                        "class1": 0.44655075769494557
                    },
                    "regulatory_source": "ENSMUSG00000017299",
                    "regulatory_target": "ENSMUSG00000017548"
                },
                "ENSMUSG00000018697_ENSMUSG00000000346": {
                    "id": "ENSMUSG00000018697_ENSMUSG00000000346",
                    "type": null,
                    "score": null,
                    "reversable": false,
                    "correlations": {
                        "class1": 0.8006213442507458
                    },
                    "regulatory_source": "ENSMUSG00000018697",
                    "regulatory_target": "ENSMUSG00000000346"
                },
                "ENSMUSG00000018697_ENSMUSG00000000902": {
                    "id": "ENSMUSG00000018697_ENSMUSG00000000902",
                    "type": null,
                    "score": null,
                    "reversable": false,
                    "correlations": {
                        "class1": 0.7480664364807129
                    },
                    "regulatory_source": "ENSMUSG00000018697",
                    "regulatory_target": "ENSMUSG00000000902"
                },
                "ENSMUSG00000018697_ENSMUSG00000015340": {
                    "id": "ENSMUSG00000018697_ENSMUSG00000015340",
                    "type": null,
                    "score": null,
                    "reversable": false,
                    "correlations": {
                        "class1": 0.20285857594835555
                    },
                    "regulatory_source": "ENSMUSG00000018697",
                    "regulatory_target": "ENSMUSG00000015340"
                },
                "ENSMUSG00000019947_ENSMUSG00000000184": {
                    "id": "ENSMUSG00000019947_ENSMUSG00000000184",
                    "type": null,
                    "score": null,
                    "reversable": false,
                    "correlations": {
                        "class1": 0.3115316401854769
                    },
                    "regulatory_source": "ENSMUSG00000019947",
                    "regulatory_target": "ENSMUSG00000000184"
                },
                "ENSMUSG00000053477_ENSMUSG00000019947": {
                    "id": "ENSMUSG00000053477_ENSMUSG00000019947",
                    "type": null,
                    "score": null,
                    "reversable": false,
                    "correlations": {
                        "class1": 0.25831051710403324
                    },
                    "regulatory_source": "ENSMUSG00000019947",
                    "regulatory_target": "ENSMUSG00000053477"
                },
                "ENSMUSG00000079137_ENSMUSG00000019947": {
                    "id": "ENSMUSG00000079137_ENSMUSG00000019947",
                    "type": null,
                    "score": null,
                    "reversable": false,
                    "correlations": {
                        "class1": 0.4859111651445166
                    },
                    "regulatory_source": "ENSMUSG00000019947",
                    "regulatory_target": "ENSMUSG00000079137"
                },
                "ENSMUSG00000019947_ENSMUSG00000000568": {
                    "id": "ENSMUSG00000019947_ENSMUSG00000000568",
                    "type": null,
                    "score": null,
                    "reversable": false,
                    "correlations": {
                        "class1": 0.8514588673183722
                    },
                    "regulatory_source": "ENSMUSG00000019947",
                    "regulatory_target": "ENSMUSG00000000568"
                },
                "ENSMUSG00000069833_ENSMUSG00000019947": {
                    "id": "ENSMUSG00000069833_ENSMUSG00000019947",
                    "type": null,
                    "score": null,
                    "reversable": false,
                    "correlations": {
                        "class1": 0.2029843421517819
                    },
                    "regulatory_source": "ENSMUSG00000019947",
                    "regulatory_target": "ENSMUSG00000069833"
                },
                "ENSMUSG00000087635_ENSMUSG00000021127": {
                    "id": "ENSMUSG00000087635_ENSMUSG00000021127",
                    "type": null,
                    "score": null,
                    "reversable": false,
                    "correlations": {
                        "class1": 0.3607415377787603
                    },
                    "regulatory_source": "ENSMUSG00000021127",
                    "regulatory_target": "ENSMUSG00000087635"
                },
                "ENSMUSG00000021485_ENSMUSG00000000028": {
                    "id": "ENSMUSG00000021485_ENSMUSG00000000028",
                    "type": null,
                    "score": null,
                    "reversable": false,
                    "correlations": {
                        "class1": 0.34511803071929814
                    },
                    "regulatory_source": "ENSMUSG00000021485",
                    "regulatory_target": "ENSMUSG00000000028"
                },
                "ENSMUSG00000021485_ENSMUSG00000000346": {
                    "id": "ENSMUSG00000021485_ENSMUSG00000000346",
                    "type": null,
                    "score": null,
                    "reversable": false,
                    "correlations": {
                        "class1": 0.7945360805410581
                    },
                    "regulatory_source": "ENSMUSG00000021485",
                    "regulatory_target": "ENSMUSG00000000346"
                },
                "ENSMUSG00000021485_ENSMUSG00000003438": {
                    "id": "ENSMUSG00000021485_ENSMUSG00000003438",
                    "type": null,
                    "score": null,
                    "reversable": false,
                    "correlations": {
                        "class1": 0.2657121007593794
                    },
                    "regulatory_source": "ENSMUSG00000021485",
                    "regulatory_target": "ENSMUSG00000003438"
                },
                "ENSMUSG00000024099_ENSMUSG00000021540": {
                    "id": "ENSMUSG00000024099_ENSMUSG00000021540",
                    "type": null,
                    "score": null,
                    "reversable": false,
                    "correlations": {
                        "class1": 0.8916171000681904
                    },
                    "regulatory_source": "ENSMUSG00000021540",
                    "regulatory_target": "ENSMUSG00000024099"
                },
                "ENSMUSG00000055737_ENSMUSG00000021540": {
                    "id": "ENSMUSG00000055737_ENSMUSG00000021540",
                    "type": null,
                    "score": null,
                    "reversable": false,
                    "correlations": {
                        "class1": 0.8058666676538663
                    },
                    "regulatory_source": "ENSMUSG00000021540",
                    "regulatory_target": "ENSMUSG00000055737"
                },
                "ENSMUSG00000067017_ENSMUSG00000021540": {
                    "id": "ENSMUSG00000067017_ENSMUSG00000021540",
                    "type": null,
                    "score": null,
                    "reversable": false,
                    "correlations": {
                        "class1": 0.473666684248438
                    },
                    "regulatory_source": "ENSMUSG00000021540",
                    "regulatory_target": "ENSMUSG00000067017"
                },
                "ENSMUSG00000021877_ENSMUSG00000000031": {
                    "id": "ENSMUSG00000021877_ENSMUSG00000000031",
                    "type": null,
                    "score": null,
                    "reversable": false,
                    "correlations": {
                        "class1": 0.43363254287815256
                    },
                    "regulatory_source": "ENSMUSG00000021877",
                    "regulatory_target": "ENSMUSG00000000031"
                },
                "ENSMUSG00000021877_ENSMUSG00000000346": {
                    "id": "ENSMUSG00000021877_ENSMUSG00000000346",
                    "type": null,
                    "score": null,
                    "reversable": false,
                    "correlations": {
                        "class1": 0.5566114645417208
                    },
                    "regulatory_source": "ENSMUSG00000021877",
                    "regulatory_target": "ENSMUSG00000000346"
                },
                "ENSMUSG00000021877_ENSMUSG00000000740": {
                    "id": "ENSMUSG00000021877_ENSMUSG00000000740",
                    "type": null,
                    "score": null,
                    "reversable": false,
                    "correlations": {
                        "class1": 0.5004517576803071
                    },
                    "regulatory_source": "ENSMUSG00000021877",
                    "regulatory_target": "ENSMUSG00000000740"
                },
                "ENSMUSG00000021877_ENSMUSG00000001017": {
                    "id": "ENSMUSG00000021877_ENSMUSG00000001017",
                    "type": null,
                    "score": null,
                    "reversable": false,
                    "correlations": {
                        "class1": 0.21251799230093635
                    },
                    "regulatory_source": "ENSMUSG00000021877",
                    "regulatory_target": "ENSMUSG00000001017"
                },
                "ENSMUSG00000021877_ENSMUSG00000001105": {
                    "id": "ENSMUSG00000021877_ENSMUSG00000001105",
                    "type": null,
                    "score": null,
                    "reversable": false,
                    "correlations": {
                        "class1": 0.22717880175795266
                    },
                    "regulatory_source": "ENSMUSG00000021877",
                    "regulatory_target": "ENSMUSG00000001105"
                },
                "ENSMUSG00000021877_ENSMUSG00000001576": {
                    "id": "ENSMUSG00000021877_ENSMUSG00000001576",
                    "type": null,
                    "score": null,
                    "reversable": false,
                    "correlations": {
                        "class1": 0.4707806646323999
                    },
                    "regulatory_source": "ENSMUSG00000021877",
                    "regulatory_target": "ENSMUSG00000001576"
                },
                "ENSMUSG00000021877_ENSMUSG00000003161": {
                    "id": "ENSMUSG00000021877_ENSMUSG00000003161",
                    "type": null,
                    "score": null,
                    "reversable": false,
                    "correlations": {
                        "class1": 0.4994465436859627
                    },
                    "regulatory_source": "ENSMUSG00000021877",
                    "regulatory_target": "ENSMUSG00000003161"
                },
                "ENSMUSG00000021877_ENSMUSG00000016559": {
                    "id": "ENSMUSG00000021877_ENSMUSG00000016559",
                    "type": null,
                    "score": null,
                    "reversable": false,
                    "correlations": {
                        "class1": 0.6328418785901867
                    },
                    "regulatory_source": "ENSMUSG00000021877",
                    "regulatory_target": "ENSMUSG00000016559"
                },
                "ENSMUSG00000021877_ENSMUSG00000019817": {
                    "id": "ENSMUSG00000021877_ENSMUSG00000019817",
                    "type": null,
                    "score": null,
                    "reversable": false,
                    "correlations": {
                        "class1": 0.32909431264792516
                    },
                    "regulatory_source": "ENSMUSG00000021877",
                    "regulatory_target": "ENSMUSG00000019817"
                },
                "ENSMUSG00000021877_ENSMUSG00000020457": {
                    "id": "ENSMUSG00000021877_ENSMUSG00000020457",
                    "type": null,
                    "score": null,
                    "reversable": false,
                    "correlations": {
                        "class1": 0.21000877193851092
                    },
                    "regulatory_source": "ENSMUSG00000021877",
                    "regulatory_target": "ENSMUSG00000020457"
                },
                "ENSMUSG00000022136_ENSMUSG00000021877": {
                    "id": "ENSMUSG00000022136_ENSMUSG00000021877",
                    "type": null,
                    "score": null,
                    "reversable": false,
                    "correlations": {
                        "class1": 0.35917004449710244
                    },
                    "regulatory_source": "ENSMUSG00000021877",
                    "regulatory_target": "ENSMUSG00000022136"
                },
                "ENSMUSG00000023068_ENSMUSG00000021877": {
                    "id": "ENSMUSG00000023068_ENSMUSG00000021877",
                    "type": null,
                    "score": null,
                    "reversable": false,
                    "correlations": {
                        "class1": 0.2882718654526306
                    },
                    "regulatory_source": "ENSMUSG00000021877",
                    "regulatory_target": "ENSMUSG00000023068"
                },
                "ENSMUSG00000026249_ENSMUSG00000021877": {
                    "id": "ENSMUSG00000026249_ENSMUSG00000021877",
                    "type": null,
                    "score": null,
                    "reversable": false,
                    "correlations": {
                        "class1": 0.20980531724236823
                    },
                    "regulatory_source": "ENSMUSG00000021877",
                    "regulatory_target": "ENSMUSG00000026249"
                },
                "ENSMUSG00000027712_ENSMUSG00000021877": {
                    "id": "ENSMUSG00000027712_ENSMUSG00000021877",
                    "type": null,
                    "score": null,
                    "reversable": false,
                    "correlations": {
                        "class1": 0.4746848840549446
                    },
                    "regulatory_source": "ENSMUSG00000021877",
                    "regulatory_target": "ENSMUSG00000027712"
                },
                "ENSMUSG00000028393_ENSMUSG00000021877": {
                    "id": "ENSMUSG00000028393_ENSMUSG00000021877",
                    "type": null,
                    "score": null,
                    "reversable": false,
                    "correlations": {
                        "class1": 0.3295761259055904
                    },
                    "regulatory_source": "ENSMUSG00000021877",
                    "regulatory_target": "ENSMUSG00000028393"
                },
                "ENSMUSG00000030744_ENSMUSG00000021877": {
                    "id": "ENSMUSG00000030744_ENSMUSG00000021877",
                    "type": null,
                    "score": null,
                    "reversable": false,
                    "correlations": {
                        "class1": 0.4980582704668934
                    },
                    "regulatory_source": "ENSMUSG00000021877",
                    "regulatory_target": "ENSMUSG00000030744"
                },
                "ENSMUSG00000037706_ENSMUSG00000021877": {
                    "id": "ENSMUSG00000037706_ENSMUSG00000021877",
                    "type": null,
                    "score": null,
                    "reversable": false,
                    "correlations": {
                        "class1": 0.5283129569921876
                    },
                    "regulatory_source": "ENSMUSG00000021877",
                    "regulatory_target": "ENSMUSG00000037706"
                },
                "ENSMUSG00000038766_ENSMUSG00000021877": {
                    "id": "ENSMUSG00000038766_ENSMUSG00000021877",
                    "type": null,
                    "score": null,
                    "reversable": false,
                    "correlations": {
                        "class1": 0.34630114866219497
                    },
                    "regulatory_source": "ENSMUSG00000021877",
                    "regulatory_target": "ENSMUSG00000038766"
                },
                "ENSMUSG00000040407_ENSMUSG00000021877": {
                    "id": "ENSMUSG00000040407_ENSMUSG00000021877",
                    "type": null,
                    "score": null,
                    "reversable": false,
                    "correlations": {
                        "class1": 0.295323299759873
                    },
                    "regulatory_source": "ENSMUSG00000021877",
                    "regulatory_target": "ENSMUSG00000040407"
                },
                "ENSMUSG00000041879_ENSMUSG00000021877": {
                    "id": "ENSMUSG00000041879_ENSMUSG00000021877",
                    "type": null,
                    "score": null,
                    "reversable": false,
                    "correlations": {
                        "class1": 0.3971438260011367
                    },
                    "regulatory_source": "ENSMUSG00000021877",
                    "regulatory_target": "ENSMUSG00000041879"
                },
                "ENSMUSG00000045799_ENSMUSG00000021877": {
                    "id": "ENSMUSG00000045799_ENSMUSG00000021877",
                    "type": null,
                    "score": null,
                    "reversable": false,
                    "correlations": {
                        "class1": 0.4327112134161326
                    },
                    "regulatory_source": "ENSMUSG00000021877",
                    "regulatory_target": "ENSMUSG00000045799"
                },
                "ENSMUSG00000046201_ENSMUSG00000021877": {
                    "id": "ENSMUSG00000046201_ENSMUSG00000021877",
                    "type": null,
                    "score": null,
                    "reversable": false,
                    "correlations": {
                        "class1": 0.3821391343219442
                    },
                    "regulatory_source": "ENSMUSG00000021877",
                    "regulatory_target": "ENSMUSG00000046201"
                },
                "ENSMUSG00000080059_ENSMUSG00000021877": {
                    "id": "ENSMUSG00000080059_ENSMUSG00000021877",
                    "type": null,
                    "score": null,
                    "reversable": false,
                    "correlations": {
                        "class1": 0.5480388188941253
                    },
                    "regulatory_source": "ENSMUSG00000021877",
                    "regulatory_target": "ENSMUSG00000080059"
                },
                "ENSMUSG00000084274_ENSMUSG00000021877": {
                    "id": "ENSMUSG00000084274_ENSMUSG00000021877",
                    "type": null,
                    "score": null,
                    "reversable": false,
                    "correlations": {
                        "class1": 0.4517651553839862
                    },
                    "regulatory_source": "ENSMUSG00000021877",
                    "regulatory_target": "ENSMUSG00000084274"
                },
                "ENSMUSG00000092116_ENSMUSG00000021877": {
                    "id": "ENSMUSG00000092116_ENSMUSG00000021877",
                    "type": null,
                    "score": null,
                    "reversable": false,
                    "correlations": {
                        "class1": 0.21797850677125102
                    },
                    "regulatory_source": "ENSMUSG00000021877",
                    "regulatory_target": "ENSMUSG00000092116"
                },
                "ENSMUSG00000098178_ENSMUSG00000021877": {
                    "id": "ENSMUSG00000098178_ENSMUSG00000021877",
                    "type": null,
                    "score": null,
                    "reversable": false,
                    "correlations": {
                        "class1": 0.5159771309960455
                    },
                    "regulatory_source": "ENSMUSG00000021877",
                    "regulatory_target": "ENSMUSG00000098178"
                },
                "ENSMUSG00000021877_ENSMUSG00000015568": {
                    "id": "ENSMUSG00000021877_ENSMUSG00000015568",
                    "type": null,
                    "score": null,
                    "reversable": false,
                    "correlations": {
                        "class1": 0.27450613354059145
                    },
                    "regulatory_source": "ENSMUSG00000021877",
                    "regulatory_target": "ENSMUSG00000015568"
                },
                "ENSMUSG00000030879_ENSMUSG00000022150": {
                    "id": "ENSMUSG00000030879_ENSMUSG00000022150",
                    "type": null,
                    "score": null,
                    "reversable": false,
                    "correlations": {
                        "class1": 0.2348831921389486
                    },
                    "regulatory_source": "ENSMUSG00000022150",
                    "regulatory_target": "ENSMUSG00000030879"
                },
                "ENSMUSG00000082016_ENSMUSG00000022150": {
                    "id": "ENSMUSG00000082016_ENSMUSG00000022150",
                    "type": null,
                    "score": null,
                    "reversable": false,
                    "correlations": {
                        "class1": 0.3128498642350493
                    },
                    "regulatory_source": "ENSMUSG00000022150",
                    "regulatory_target": "ENSMUSG00000082016"
                },
                "ENSMUSG00000022228_ENSMUSG00000000374": {
                    "id": "ENSMUSG00000022228_ENSMUSG00000000374",
                    "type": null,
                    "score": null,
                    "reversable": false,
                    "correlations": {
                        "class1": 0.41100621319080566
                    },
                    "regulatory_source": "ENSMUSG00000022228",
                    "regulatory_target": "ENSMUSG00000000374"
                },
                "ENSMUSG00000022228_ENSMUSG00000006398": {
                    "id": "ENSMUSG00000022228_ENSMUSG00000006398",
                    "type": null,
                    "score": null,
                    "reversable": false,
                    "correlations": {
                        "class1": 0.42447651187490154
                    },
                    "regulatory_source": "ENSMUSG00000022228",
                    "regulatory_target": "ENSMUSG00000006398"
                },
                "ENSMUSG00000022811_ENSMUSG00000006818": {
                    "id": "ENSMUSG00000022811_ENSMUSG00000006818",
                    "type": null,
                    "score": null,
                    "reversable": false,
                    "correlations": {
                        "class1": 0.24212767230110374
                    },
                    "regulatory_source": "ENSMUSG00000022811",
                    "regulatory_target": "ENSMUSG00000006818"
                },
                "ENSMUSG00000022811_ENSMUSG00000020601": {
                    "id": "ENSMUSG00000022811_ENSMUSG00000020601",
                    "type": null,
                    "score": null,
                    "reversable": false,
                    "correlations": {
                        "class1": 0.2302980167517664
                    },
                    "regulatory_source": "ENSMUSG00000022811",
                    "regulatory_target": "ENSMUSG00000020601"
                },
                "ENSMUSG00000030123_ENSMUSG00000022811": {
                    "id": "ENSMUSG00000030123_ENSMUSG00000022811",
                    "type": null,
                    "score": null,
                    "reversable": false,
                    "correlations": {
                        "class1": 0.5866104698023297
                    },
                    "regulatory_source": "ENSMUSG00000022811",
                    "regulatory_target": "ENSMUSG00000030123"
                },
                "ENSMUSG00000023079_ENSMUSG00000021109": {
                    "id": "ENSMUSG00000023079_ENSMUSG00000021109",
                    "type": null,
                    "score": null,
                    "reversable": false,
                    "correlations": {
                        "class1": 0.22011977820912687
                    },
                    "regulatory_source": "ENSMUSG00000023079",
                    "regulatory_target": "ENSMUSG00000021109"
                },
                "ENSMUSG00000045128_ENSMUSG00000023079": {
                    "id": "ENSMUSG00000045128_ENSMUSG00000023079",
                    "type": null,
                    "score": null,
                    "reversable": false,
                    "correlations": {
                        "class1": 0.21607109730243784
                    },
                    "regulatory_source": "ENSMUSG00000023079",
                    "regulatory_target": "ENSMUSG00000045128"
                },
                "ENSMUSG00000023990_ENSMUSG00000000127": {
                    "id": "ENSMUSG00000023990_ENSMUSG00000000127",
                    "type": null,
                    "score": null,
                    "reversable": false,
                    "correlations": {
                        "class1": 0.41510364742035094
                    },
                    "regulatory_source": "ENSMUSG00000023990",
                    "regulatory_target": "ENSMUSG00000000127"
                },
                "ENSMUSG00000024081_ENSMUSG00000000031": {
                    "id": "ENSMUSG00000024081_ENSMUSG00000000031",
                    "type": null,
                    "score": null,
                    "reversable": false,
                    "correlations": {
                        "class1": 0.25421587948225594
                    },
                    "regulatory_source": "ENSMUSG00000024081",
                    "regulatory_target": "ENSMUSG00000000031"
                },
                "ENSMUSG00000062515_ENSMUSG00000024140": {
                    "id": "ENSMUSG00000062515_ENSMUSG00000024140",
                    "type": null,
                    "score": null,
                    "reversable": false,
                    "correlations": {
                        "class1": 0.3847781004107686
                    },
                    "regulatory_source": "ENSMUSG00000024140",
                    "regulatory_target": "ENSMUSG00000062515"
                },
                "ENSMUSG00000024140_ENSMUSG00000002010": {
                    "id": "ENSMUSG00000024140_ENSMUSG00000002010",
                    "type": null,
                    "score": null,
                    "reversable": false,
                    "correlations": {
                        "class1": 0.3174576088444735
                    },
                    "regulatory_source": "ENSMUSG00000024140",
                    "regulatory_target": "ENSMUSG00000002010"
                },
                "ENSMUSG00000024140_ENSMUSG00000021024": {
                    "id": "ENSMUSG00000024140_ENSMUSG00000021024",
                    "type": null,
                    "score": null,
                    "reversable": false,
                    "correlations": {
                        "class1": 0.21739316076997314
                    },
                    "regulatory_source": "ENSMUSG00000024140",
                    "regulatory_target": "ENSMUSG00000021024"
                },
                "ENSMUSG00000024140_ENSMUSG00000022905": {
                    "id": "ENSMUSG00000024140_ENSMUSG00000022905",
                    "type": null,
                    "score": null,
                    "reversable": false,
                    "correlations": {
                        "class1": 0.47640705006441586
                    },
                    "regulatory_source": "ENSMUSG00000024140",
                    "regulatory_target": "ENSMUSG00000022905"
                },
                "ENSMUSG00000024608_ENSMUSG00000024140": {
                    "id": "ENSMUSG00000024608_ENSMUSG00000024140",
                    "type": null,
                    "score": null,
                    "reversable": false,
                    "correlations": {
                        "class1": 0.29713887039377757
                    },
                    "regulatory_source": "ENSMUSG00000024140",
                    "regulatory_target": "ENSMUSG00000024608"
                },
                "ENSMUSG00000030417_ENSMUSG00000024140": {
                    "id": "ENSMUSG00000030417_ENSMUSG00000024140",
                    "type": null,
                    "score": null,
                    "reversable": false,
                    "correlations": {
                        "class1": 0.23041715883117564
                    },
                    "regulatory_source": "ENSMUSG00000024140",
                    "regulatory_target": "ENSMUSG00000030417"
                },
                "ENSMUSG00000024431_ENSMUSG00000001472": {
                    "id": "ENSMUSG00000024431_ENSMUSG00000001472",
                    "type": null,
                    "score": null,
                    "reversable": false,
                    "correlations": {
                        "class1": 0.3170532835132704
                    },
                    "regulatory_source": "ENSMUSG00000024431",
                    "regulatory_target": "ENSMUSG00000001472"
                },
                "ENSMUSG00000024431_ENSMUSG00000004631": {
                    "id": "ENSMUSG00000024431_ENSMUSG00000004631",
                    "type": null,
                    "score": null,
                    "reversable": false,
                    "correlations": {
                        "class1": 0.2733745293074217
                    },
                    "regulatory_source": "ENSMUSG00000024431",
                    "regulatory_target": "ENSMUSG00000004631"
                },
                "ENSMUSG00000028530_ENSMUSG00000024431": {
                    "id": "ENSMUSG00000028530_ENSMUSG00000024431",
                    "type": null,
                    "score": null,
                    "reversable": false,
                    "correlations": {
                        "class1": 0.24415626465643633
                    },
                    "regulatory_source": "ENSMUSG00000024431",
                    "regulatory_target": "ENSMUSG00000028530"
                },
                "ENSMUSG00000040760_ENSMUSG00000024431": {
                    "id": "ENSMUSG00000040760_ENSMUSG00000024431",
                    "type": null,
                    "score": null,
                    "reversable": false,
                    "correlations": {
                        "class1": 0.3010031662743556
                    },
                    "regulatory_source": "ENSMUSG00000024431",
                    "regulatory_target": "ENSMUSG00000040760"
                },
                "ENSMUSG00000024431_ENSMUSG00000021112": {
                    "id": "ENSMUSG00000024431_ENSMUSG00000021112",
                    "type": null,
                    "score": null,
                    "reversable": false,
                    "correlations": {
                        "class1": 0.47630145772680876
                    },
                    "regulatory_source": "ENSMUSG00000024431",
                    "regulatory_target": "ENSMUSG00000021112"
                },
                "ENSMUSG00000024498_ENSMUSG00000003072": {
                    "id": "ENSMUSG00000024498_ENSMUSG00000003072",
                    "type": null,
                    "score": null,
                    "reversable": false,
                    "correlations": {
                        "class1": 0.36946406428521256
                    },
                    "regulatory_source": "ENSMUSG00000024498",
                    "regulatory_target": "ENSMUSG00000003072"
                },
                "ENSMUSG00000024498_ENSMUSG00000018340": {
                    "id": "ENSMUSG00000024498_ENSMUSG00000018340",
                    "type": null,
                    "score": null,
                    "reversable": false,
                    "correlations": {
                        "class1": 0.3342526431427948
                    },
                    "regulatory_source": "ENSMUSG00000024498",
                    "regulatory_target": "ENSMUSG00000018340"
                },
                "ENSMUSG00000027679_ENSMUSG00000024498": {
                    "id": "ENSMUSG00000027679_ENSMUSG00000024498",
                    "type": null,
                    "score": null,
                    "reversable": false,
                    "correlations": {
                        "class1": 0.264662239541094
                    },
                    "regulatory_source": "ENSMUSG00000024498",
                    "regulatory_target": "ENSMUSG00000027679"
                },
                "ENSMUSG00000032231_ENSMUSG00000024498": {
                    "id": "ENSMUSG00000032231_ENSMUSG00000024498",
                    "type": null,
                    "score": null,
                    "reversable": false,
                    "correlations": {
                        "class1": 0.26124852596155296
                    },
                    "regulatory_source": "ENSMUSG00000024498",
                    "regulatory_target": "ENSMUSG00000032231"
                },
                "ENSMUSG00000024498_ENSMUSG00000022186": {
                    "id": "ENSMUSG00000024498_ENSMUSG00000022186",
                    "type": null,
                    "score": null,
                    "reversable": false,
                    "correlations": {
                        "class1": 0.6389670141957868
                    },
                    "regulatory_source": "ENSMUSG00000024498",
                    "regulatory_target": "ENSMUSG00000022186"
                },
                "ENSMUSG00000027694_ENSMUSG00000024498": {
                    "id": "ENSMUSG00000027694_ENSMUSG00000024498",
                    "type": null,
                    "score": null,
                    "reversable": false,
                    "correlations": {
                        "class1": 0.46606911146266206
                    },
                    "regulatory_source": "ENSMUSG00000024498",
                    "regulatory_target": "ENSMUSG00000027694"
                },
                "ENSMUSG00000027777_ENSMUSG00000024498": {
                    "id": "ENSMUSG00000027777_ENSMUSG00000024498",
                    "type": null,
                    "score": null,
                    "reversable": false,
                    "correlations": {
                        "class1": 0.7190006143777629
                    },
                    "regulatory_source": "ENSMUSG00000024498",
                    "regulatory_target": "ENSMUSG00000027777"
                },
                "ENSMUSG00000024695_ENSMUSG00000000399": {
                    "id": "ENSMUSG00000024695_ENSMUSG00000000399",
                    "type": null,
                    "score": null,
                    "reversable": false,
                    "correlations": {
                        "class1": 0.4770102545708997
                    },
                    "regulatory_source": "ENSMUSG00000024695",
                    "regulatory_target": "ENSMUSG00000000399"
                },
                "ENSMUSG00000024695_ENSMUSG00000006920": {
                    "id": "ENSMUSG00000024695_ENSMUSG00000006920",
                    "type": null,
                    "score": null,
                    "reversable": false,
                    "correlations": {
                        "class1": 0.3443544485451419
                    },
                    "regulatory_source": "ENSMUSG00000024695",
                    "regulatory_target": "ENSMUSG00000006920"
                },
                "ENSMUSG00000024695_ENSMUSG00000016256": {
                    "id": "ENSMUSG00000024695_ENSMUSG00000016256",
                    "type": null,
                    "score": null,
                    "reversable": false,
                    "correlations": {
                        "class1": 0.7546498644671987
                    },
                    "regulatory_source": "ENSMUSG00000024695",
                    "regulatory_target": "ENSMUSG00000016256"
                },
                "ENSMUSG00000024695_ENSMUSG00000023048": {
                    "id": "ENSMUSG00000024695_ENSMUSG00000023048",
                    "type": null,
                    "score": null,
                    "reversable": false,
                    "correlations": {
                        "class1": 0.5759039796436602
                    },
                    "regulatory_source": "ENSMUSG00000024695",
                    "regulatory_target": "ENSMUSG00000023048"
                },
                "ENSMUSG00000026434_ENSMUSG00000024695": {
                    "id": "ENSMUSG00000026434_ENSMUSG00000024695",
                    "type": null,
                    "score": null,
                    "reversable": false,
                    "correlations": {
                        "class1": 0.31191808659347436
                    },
                    "regulatory_source": "ENSMUSG00000024695",
                    "regulatory_target": "ENSMUSG00000026434"
                },
                "ENSMUSG00000027698_ENSMUSG00000024695": {
                    "id": "ENSMUSG00000027698_ENSMUSG00000024695",
                    "type": null,
                    "score": null,
                    "reversable": false,
                    "correlations": {
                        "class1": 0.7215954531975536
                    },
                    "regulatory_source": "ENSMUSG00000024695",
                    "regulatory_target": "ENSMUSG00000027698"
                },
                "ENSMUSG00000028098_ENSMUSG00000024695": {
                    "id": "ENSMUSG00000028098_ENSMUSG00000024695",
                    "type": null,
                    "score": null,
                    "reversable": false,
                    "correlations": {
                        "class1": 0.8324414073466146
                    },
                    "regulatory_source": "ENSMUSG00000024695",
                    "regulatory_target": "ENSMUSG00000028098"
                },
                "ENSMUSG00000034981_ENSMUSG00000024695": {
                    "id": "ENSMUSG00000034981_ENSMUSG00000024695",
                    "type": null,
                    "score": null,
                    "reversable": false,
                    "correlations": {
                        "class1": 0.7129779117764237
                    },
                    "regulatory_source": "ENSMUSG00000024695",
                    "regulatory_target": "ENSMUSG00000034981"
                },
                "ENSMUSG00000038070_ENSMUSG00000024695": {
                    "id": "ENSMUSG00000038070_ENSMUSG00000024695",
                    "type": null,
                    "score": null,
                    "reversable": false,
                    "correlations": {
                        "class1": 0.24381190324238244
                    },
                    "regulatory_source": "ENSMUSG00000024695",
                    "regulatory_target": "ENSMUSG00000038070"
                },
                "ENSMUSG00000064348_ENSMUSG00000024695": {
                    "id": "ENSMUSG00000064348_ENSMUSG00000024695",
                    "type": null,
                    "score": null,
                    "reversable": false,
                    "correlations": {
                        "class1": 0.22648300502444713
                    },
                    "regulatory_source": "ENSMUSG00000024695",
                    "regulatory_target": "ENSMUSG00000064348"
                },
                "ENSMUSG00000024695_ENSMUSG00000000088": {
                    "id": "ENSMUSG00000024695_ENSMUSG00000000088",
                    "type": null,
                    "score": null,
                    "reversable": false,
                    "correlations": {
                        "class1": 0.5097733045980377
                    },
                    "regulatory_source": "ENSMUSG00000024695",
                    "regulatory_target": "ENSMUSG00000000088"
                },
                "ENSMUSG00000024695_ENSMUSG00000002985": {
                    "id": "ENSMUSG00000024695_ENSMUSG00000002985",
                    "type": null,
                    "score": null,
                    "reversable": false,
                    "correlations": {
                        "class1": 0.6268322113504928
                    },
                    "regulatory_source": "ENSMUSG00000024695",
                    "regulatory_target": "ENSMUSG00000002985"
                },
                "ENSMUSG00000024695_ENSMUSG00000022037": {
                    "id": "ENSMUSG00000024695_ENSMUSG00000022037",
                    "type": null,
                    "score": null,
                    "reversable": false,
                    "correlations": {
                        "class1": 0.2729631583350279
                    },
                    "regulatory_source": "ENSMUSG00000024695",
                    "regulatory_target": "ENSMUSG00000022037"
                },
                "ENSMUSG00000045104_ENSMUSG00000024695": {
                    "id": "ENSMUSG00000045104_ENSMUSG00000024695",
                    "type": null,
                    "score": null,
                    "reversable": false,
                    "correlations": {
                        "class1": 0.6646517739074633
                    },
                    "regulatory_source": "ENSMUSG00000024695",
                    "regulatory_target": "ENSMUSG00000045104"
                },
                "ENSMUSG00000097987_ENSMUSG00000024695": {
                    "id": "ENSMUSG00000097987_ENSMUSG00000024695",
                    "type": null,
                    "score": null,
                    "reversable": false,
                    "correlations": {
                        "class1": 0.29202375057776386
                    },
                    "regulatory_source": "ENSMUSG00000024695",
                    "regulatory_target": "ENSMUSG00000097987"
                },
                "ENSMUSG00000025529_ENSMUSG00000000982": {
                    "id": "ENSMUSG00000025529_ENSMUSG00000000982",
                    "type": null,
                    "score": null,
                    "reversable": false,
                    "correlations": {
                        "class1": 0.8578792099317951
                    },
                    "regulatory_source": "ENSMUSG00000025529",
                    "regulatory_target": "ENSMUSG00000000982"
                },
                "ENSMUSG00000025529_ENSMUSG00000002058": {
                    "id": "ENSMUSG00000025529_ENSMUSG00000002058",
                    "type": null,
                    "score": null,
                    "reversable": false,
                    "correlations": {
                        "class1": 0.6965500996717614
                    },
                    "regulatory_source": "ENSMUSG00000025529",
                    "regulatory_target": "ENSMUSG00000002058"
                },
                "ENSMUSG00000025959_ENSMUSG00000001289": {
                    "id": "ENSMUSG00000025959_ENSMUSG00000001289",
                    "type": null,
                    "score": null,
                    "reversable": false,
                    "correlations": {
                        "class1": 0.31167222451205756
                    },
                    "regulatory_source": "ENSMUSG00000025959",
                    "regulatory_target": "ENSMUSG00000001289"
                },
                "ENSMUSG00000028603_ENSMUSG00000025959": {
                    "id": "ENSMUSG00000028603_ENSMUSG00000025959",
                    "type": null,
                    "score": null,
                    "reversable": false,
                    "correlations": {
                        "class1": 0.34822768934968285
                    },
                    "regulatory_source": "ENSMUSG00000025959",
                    "regulatory_target": "ENSMUSG00000028603"
                },
                "ENSMUSG00000051285_ENSMUSG00000025959": {
                    "id": "ENSMUSG00000051285_ENSMUSG00000025959",
                    "type": null,
                    "score": null,
                    "reversable": false,
                    "correlations": {
                        "class1": 0.29242036202576915
                    },
                    "regulatory_source": "ENSMUSG00000025959",
                    "regulatory_target": "ENSMUSG00000051285"
                },
                "ENSMUSG00000025959_ENSMUSG00000015092": {
                    "id": "ENSMUSG00000025959_ENSMUSG00000015092",
                    "type": null,
                    "score": null,
                    "reversable": false,
                    "correlations": {
                        "class1": 0.25832178975064624
                    },
                    "regulatory_source": "ENSMUSG00000025959",
                    "regulatory_target": "ENSMUSG00000015092"
                },
                "ENSMUSG00000026803_ENSMUSG00000020456": {
                    "id": "ENSMUSG00000026803_ENSMUSG00000020456",
                    "type": null,
                    "score": null,
                    "reversable": false,
                    "correlations": {
                        "class1": 0.2503839003392737
                    },
                    "regulatory_source": "ENSMUSG00000026803",
                    "regulatory_target": "ENSMUSG00000020456"
                },
                "ENSMUSG00000026803_ENSMUSG00000021838": {
                    "id": "ENSMUSG00000026803_ENSMUSG00000021838",
                    "type": null,
                    "score": null,
                    "reversable": false,
                    "correlations": {
                        "class1": 0.322756571668704
                    },
                    "regulatory_source": "ENSMUSG00000026803",
                    "regulatory_target": "ENSMUSG00000021838"
                },
                "ENSMUSG00000026842_ENSMUSG00000017428": {
                    "id": "ENSMUSG00000026842_ENSMUSG00000017428",
                    "type": null,
                    "score": null,
                    "reversable": false,
                    "correlations": {
                        "class1": 0.8685710468175327
                    },
                    "regulatory_source": "ENSMUSG00000026842",
                    "regulatory_target": "ENSMUSG00000017428"
                },
                "ENSMUSG00000026872_ENSMUSG00000006442": {
                    "id": "ENSMUSG00000026872_ENSMUSG00000006442",
                    "type": null,
                    "score": null,
                    "reversable": false,
                    "correlations": {
                        "class1": 0.9281602154579857
                    },
                    "regulatory_source": "ENSMUSG00000026872",
                    "regulatory_target": "ENSMUSG00000006442"
                },
                "ENSMUSG00000026872_ENSMUSG00000021268": {
                    "id": "ENSMUSG00000026872_ENSMUSG00000021268",
                    "type": null,
                    "score": null,
                    "reversable": false,
                    "correlations": {
                        "class1": 0.8525154825837373
                    },
                    "regulatory_source": "ENSMUSG00000026872",
                    "regulatory_target": "ENSMUSG00000021268"
                },
                "ENSMUSG00000026872_ENSMUSG00000024571": {
                    "id": "ENSMUSG00000026872_ENSMUSG00000024571",
                    "type": null,
                    "score": null,
                    "reversable": false,
                    "correlations": {
                        "class1": 0.6113324448892836
                    },
                    "regulatory_source": "ENSMUSG00000026872",
                    "regulatory_target": "ENSMUSG00000024571"
                },
                "ENSMUSG00000029145_ENSMUSG00000026872": {
                    "id": "ENSMUSG00000029145_ENSMUSG00000026872",
                    "type": null,
                    "score": null,
                    "reversable": false,
                    "correlations": {
                        "class1": 0.9092050777697763
                    },
                    "regulatory_source": "ENSMUSG00000026872",
                    "regulatory_target": "ENSMUSG00000029145"
                },
                "ENSMUSG00000033365_ENSMUSG00000026872": {
                    "id": "ENSMUSG00000033365_ENSMUSG00000026872",
                    "type": null,
                    "score": null,
                    "reversable": false,
                    "correlations": {
                        "class1": 0.9809720749362382
                    },
                    "regulatory_source": "ENSMUSG00000026872",
                    "regulatory_target": "ENSMUSG00000033365"
                },
                "ENSMUSG00000040249_ENSMUSG00000026872": {
                    "id": "ENSMUSG00000040249_ENSMUSG00000026872",
                    "type": null,
                    "score": null,
                    "reversable": false,
                    "correlations": {
                        "class1": 0.7015701668017945
                    },
                    "regulatory_source": "ENSMUSG00000026872",
                    "regulatory_target": "ENSMUSG00000040249"
                },
                "ENSMUSG00000084149_ENSMUSG00000026872": {
                    "id": "ENSMUSG00000084149_ENSMUSG00000026872",
                    "type": null,
                    "score": null,
                    "reversable": false,
                    "correlations": {
                        "class1": 0.5957871821905434
                    },
                    "regulatory_source": "ENSMUSG00000026872",
                    "regulatory_target": "ENSMUSG00000084149"
                },
                "ENSMUSG00000090122_ENSMUSG00000026872": {
                    "id": "ENSMUSG00000090122_ENSMUSG00000026872",
                    "type": null,
                    "score": null,
                    "reversable": false,
                    "correlations": {
                        "class1": 0.9733721271492112
                    },
                    "regulatory_source": "ENSMUSG00000026872",
                    "regulatory_target": "ENSMUSG00000090122"
                },
                "ENSMUSG00000027230_ENSMUSG00000002477": {
                    "id": "ENSMUSG00000027230_ENSMUSG00000002477",
                    "type": null,
                    "score": null,
                    "reversable": false,
                    "correlations": {
                        "class1": 0.5591896005829347
                    },
                    "regulatory_source": "ENSMUSG00000027230",
                    "regulatory_target": "ENSMUSG00000002477"
                },
                "ENSMUSG00000027230_ENSMUSG00000025224": {
                    "id": "ENSMUSG00000027230_ENSMUSG00000025224",
                    "type": null,
                    "score": null,
                    "reversable": false,
                    "correlations": {
                        "class1": 0.4506627234544417
                    },
                    "regulatory_source": "ENSMUSG00000027230",
                    "regulatory_target": "ENSMUSG00000025224"
                },
                "ENSMUSG00000027439_ENSMUSG00000019841": {
                    "id": "ENSMUSG00000027439_ENSMUSG00000019841",
                    "type": null,
                    "score": null,
                    "reversable": false,
                    "correlations": {
                        "class1": 0.23583691328324646
                    },
                    "regulatory_source": "ENSMUSG00000027439",
                    "regulatory_target": "ENSMUSG00000019841"
                },
                "ENSMUSG00000027439_ENSMUSG00000024608": {
                    "id": "ENSMUSG00000027439_ENSMUSG00000024608",
                    "type": null,
                    "score": null,
                    "reversable": false,
                    "correlations": {
                        "class1": 0.2140344309155143
                    },
                    "regulatory_source": "ENSMUSG00000027439",
                    "regulatory_target": "ENSMUSG00000024608"
                },
                "ENSMUSG00000028053_ENSMUSG00000027439": {
                    "id": "ENSMUSG00000028053_ENSMUSG00000027439",
                    "type": null,
                    "score": null,
                    "reversable": false,
                    "correlations": {
                        "class1": 0.2589794598925205
                    },
                    "regulatory_source": "ENSMUSG00000027439",
                    "regulatory_target": "ENSMUSG00000028053"
                },
                "ENSMUSG00000088670_ENSMUSG00000027439": {
                    "id": "ENSMUSG00000088670_ENSMUSG00000027439",
                    "type": null,
                    "score": null,
                    "reversable": false,
                    "correlations": {
                        "class1": 0.78275672239279
                    },
                    "regulatory_source": "ENSMUSG00000027439",
                    "regulatory_target": "ENSMUSG00000088670"
                },
                "ENSMUSG00000027684_ENSMUSG00000002129": {
                    "id": "ENSMUSG00000027684_ENSMUSG00000002129",
                    "type": null,
                    "score": null,
                    "reversable": false,
                    "correlations": {
                        "class1": 0.49754934859468924
                    },
                    "regulatory_source": "ENSMUSG00000027684",
                    "regulatory_target": "ENSMUSG00000002129"
                },
                "ENSMUSG00000030246_ENSMUSG00000028466": {
                    "id": "ENSMUSG00000030246_ENSMUSG00000028466",
                    "type": null,
                    "score": null,
                    "reversable": false,
                    "correlations": {
                        "class1": 0.2686676135385764
                    },
                    "regulatory_source": "ENSMUSG00000028466",
                    "regulatory_target": "ENSMUSG00000030246"
                },
                "ENSMUSG00000028639_ENSMUSG00000000031": {
                    "id": "ENSMUSG00000028639_ENSMUSG00000000031",
                    "type": null,
                    "score": null,
                    "reversable": false,
                    "correlations": {
                        "class1": 0.4707981443172572
                    },
                    "regulatory_source": "ENSMUSG00000028639",
                    "regulatory_target": "ENSMUSG00000000031"
                },
                "ENSMUSG00000028639_ENSMUSG00000000568": {
                    "id": "ENSMUSG00000028639_ENSMUSG00000000568",
                    "type": null,
                    "score": null,
                    "reversable": false,
                    "correlations": {
                        "class1": 0.22485130956632282
                    },
                    "regulatory_source": "ENSMUSG00000028639",
                    "regulatory_target": "ENSMUSG00000000568"
                },
                "ENSMUSG00000028639_ENSMUSG00000001525": {
                    "id": "ENSMUSG00000028639_ENSMUSG00000001525",
                    "type": null,
                    "score": null,
                    "reversable": false,
                    "correlations": {
                        "class1": 0.4902660467799853
                    },
                    "regulatory_source": "ENSMUSG00000028639",
                    "regulatory_target": "ENSMUSG00000001525"
                },
                "ENSMUSG00000028639_ENSMUSG00000002416": {
                    "id": "ENSMUSG00000028639_ENSMUSG00000002416",
                    "type": null,
                    "score": null,
                    "reversable": false,
                    "correlations": {
                        "class1": 0.5771480147515679
                    },
                    "regulatory_source": "ENSMUSG00000028639",
                    "regulatory_target": "ENSMUSG00000002416"
                },
                "ENSMUSG00000028639_ENSMUSG00000003423": {
                    "id": "ENSMUSG00000028639_ENSMUSG00000003423",
                    "type": null,
                    "score": null,
                    "reversable": false,
                    "correlations": {
                        "class1": 0.36365008342511246
                    },
                    "regulatory_source": "ENSMUSG00000028639",
                    "regulatory_target": "ENSMUSG00000003423"
                },
                "ENSMUSG00000028639_ENSMUSG00000004789": {
                    "id": "ENSMUSG00000028639_ENSMUSG00000004789",
                    "type": null,
                    "score": null,
                    "reversable": false,
                    "correlations": {
                        "class1": 0.20054780813874204
                    },
                    "regulatory_source": "ENSMUSG00000028639",
                    "regulatory_target": "ENSMUSG00000004789"
                },
                "ENSMUSG00000028639_ENSMUSG00000007080": {
                    "id": "ENSMUSG00000028639_ENSMUSG00000007080",
                    "type": null,
                    "score": null,
                    "reversable": false,
                    "correlations": {
                        "class1": 0.28397500154995914
                    },
                    "regulatory_source": "ENSMUSG00000028639",
                    "regulatory_target": "ENSMUSG00000007080"
                },
                "ENSMUSG00000028639_ENSMUSG00000016256": {
                    "id": "ENSMUSG00000028639_ENSMUSG00000016256",
                    "type": null,
                    "score": null,
                    "reversable": false,
                    "correlations": {
                        "class1": 0.23466714913918604
                    },
                    "regulatory_source": "ENSMUSG00000028639",
                    "regulatory_target": "ENSMUSG00000016256"
                },
                "ENSMUSG00000028639_ENSMUSG00000022122": {
                    "id": "ENSMUSG00000028639_ENSMUSG00000022122",
                    "type": null,
                    "score": null,
                    "reversable": false,
                    "correlations": {
                        "class1": 0.481977619913927
                    },
                    "regulatory_source": "ENSMUSG00000028639",
                    "regulatory_target": "ENSMUSG00000022122"
                },
                "ENSMUSG00000028639_ENSMUSG00000022216": {
                    "id": "ENSMUSG00000028639_ENSMUSG00000022216",
                    "type": null,
                    "score": null,
                    "reversable": false,
                    "correlations": {
                        "class1": 0.34222679921960064
                    },
                    "regulatory_source": "ENSMUSG00000028639",
                    "regulatory_target": "ENSMUSG00000022216"
                },
                "ENSMUSG00000028639_ENSMUSG00000022744": {
                    "id": "ENSMUSG00000028639_ENSMUSG00000022744",
                    "type": null,
                    "score": null,
                    "reversable": false,
                    "correlations": {
                        "class1": 0.2415023215523666
                    },
                    "regulatory_source": "ENSMUSG00000028639",
                    "regulatory_target": "ENSMUSG00000022744"
                },
                "ENSMUSG00000028639_ENSMUSG00000025395": {
                    "id": "ENSMUSG00000028639_ENSMUSG00000025395",
                    "type": null,
                    "score": null,
                    "reversable": false,
                    "correlations": {
                        "class1": 0.45196612399716035
                    },
                    "regulatory_source": "ENSMUSG00000028639",
                    "regulatory_target": "ENSMUSG00000025395"
                },
                "ENSMUSG00000028639_ENSMUSG00000025647": {
                    "id": "ENSMUSG00000028639_ENSMUSG00000025647",
                    "type": null,
                    "score": null,
                    "reversable": false,
                    "correlations": {
                        "class1": 0.5710938821431047
                    },
                    "regulatory_source": "ENSMUSG00000028639",
                    "regulatory_target": "ENSMUSG00000025647"
                },
                "ENSMUSG00000028639_ENSMUSG00000027160": {
                    "id": "ENSMUSG00000028639_ENSMUSG00000027160",
                    "type": null,
                    "score": null,
                    "reversable": false,
                    "correlations": {
                        "class1": 0.4399830247279691
                    },
                    "regulatory_source": "ENSMUSG00000028639",
                    "regulatory_target": "ENSMUSG00000027160"
                },
                "ENSMUSG00000028639_ENSMUSG00000027750": {
                    "id": "ENSMUSG00000028639_ENSMUSG00000027750",
                    "type": null,
                    "score": null,
                    "reversable": false,
                    "correlations": {
                        "class1": 0.2292946479721893
                    },
                    "regulatory_source": "ENSMUSG00000028639",
                    "regulatory_target": "ENSMUSG00000027750"
                },
                "ENSMUSG00000028639_ENSMUSG00000028452": {
                    "id": "ENSMUSG00000028639_ENSMUSG00000028452",
                    "type": null,
                    "score": null,
                    "reversable": false,
                    "correlations": {
                        "class1": 0.49336922372400016
                    },
                    "regulatory_source": "ENSMUSG00000028639",
                    "regulatory_target": "ENSMUSG00000028452"
                },
                "ENSMUSG00000028832_ENSMUSG00000028639": {
                    "id": "ENSMUSG00000028832_ENSMUSG00000028639",
                    "type": null,
                    "score": null,
                    "reversable": false,
                    "correlations": {
                        "class1": 0.46851175467164946
                    },
                    "regulatory_source": "ENSMUSG00000028639",
                    "regulatory_target": "ENSMUSG00000028832"
                },
                "ENSMUSG00000030536_ENSMUSG00000028639": {
                    "id": "ENSMUSG00000030536_ENSMUSG00000028639",
                    "type": null,
                    "score": null,
                    "reversable": false,
                    "correlations": {
                        "class1": 0.2502104009084067
                    },
                    "regulatory_source": "ENSMUSG00000028639",
                    "regulatory_target": "ENSMUSG00000030536"
                },
                "ENSMUSG00000031821_ENSMUSG00000028639": {
                    "id": "ENSMUSG00000031821_ENSMUSG00000028639",
                    "type": null,
                    "score": null,
                    "reversable": false,
                    "correlations": {
                        "class1": 0.23827046035676064
                    },
                    "regulatory_source": "ENSMUSG00000028639",
                    "regulatory_target": "ENSMUSG00000031821"
                },
                "ENSMUSG00000032279_ENSMUSG00000028639": {
                    "id": "ENSMUSG00000032279_ENSMUSG00000028639",
                    "type": null,
                    "score": null,
                    "reversable": false,
                    "correlations": {
                        "class1": 0.23753717080062414
                    },
                    "regulatory_source": "ENSMUSG00000028639",
                    "regulatory_target": "ENSMUSG00000032279"
                },
                "ENSMUSG00000040025_ENSMUSG00000028639": {
                    "id": "ENSMUSG00000040025_ENSMUSG00000028639",
                    "type": null,
                    "score": null,
                    "reversable": false,
                    "correlations": {
                        "class1": 0.36613974738859323
                    },
                    "regulatory_source": "ENSMUSG00000028639",
                    "regulatory_target": "ENSMUSG00000040025"
                },
                "ENSMUSG00000040048_ENSMUSG00000028639": {
                    "id": "ENSMUSG00000040048_ENSMUSG00000028639",
                    "type": null,
                    "score": null,
                    "reversable": false,
                    "correlations": {
                        "class1": 0.5998623667767221
                    },
                    "regulatory_source": "ENSMUSG00000028639",
                    "regulatory_target": "ENSMUSG00000040048"
                },
                "ENSMUSG00000049658_ENSMUSG00000028639": {
                    "id": "ENSMUSG00000049658_ENSMUSG00000028639",
                    "type": null,
                    "score": null,
                    "reversable": false,
                    "correlations": {
                        "class1": 0.4047182963823236
                    },
                    "regulatory_source": "ENSMUSG00000028639",
                    "regulatory_target": "ENSMUSG00000049658"
                },
                "ENSMUSG00000052146_ENSMUSG00000028639": {
                    "id": "ENSMUSG00000052146_ENSMUSG00000028639",
                    "type": null,
                    "score": null,
                    "reversable": false,
                    "correlations": {
                        "class1": 0.5374097275492665
                    },
                    "regulatory_source": "ENSMUSG00000028639",
                    "regulatory_target": "ENSMUSG00000052146"
                },
                "ENSMUSG00000056941_ENSMUSG00000028639": {
                    "id": "ENSMUSG00000056941_ENSMUSG00000028639",
                    "type": null,
                    "score": null,
                    "reversable": false,
                    "correlations": {
                        "class1": 0.35982286776722006
                    },
                    "regulatory_source": "ENSMUSG00000028639",
                    "regulatory_target": "ENSMUSG00000056941"
                },
                "ENSMUSG00000064338_ENSMUSG00000028639": {
                    "id": "ENSMUSG00000064338_ENSMUSG00000028639",
                    "type": null,
                    "score": null,
                    "reversable": false,
                    "correlations": {
                        "class1": 0.2050427992749355
                    },
                    "regulatory_source": "ENSMUSG00000028639",
                    "regulatory_target": "ENSMUSG00000064338"
                },
                "ENSMUSG00000064369_ENSMUSG00000028639": {
                    "id": "ENSMUSG00000064369_ENSMUSG00000028639",
                    "type": null,
                    "score": null,
                    "reversable": false,
                    "correlations": {
                        "class1": 0.2907481771771837
                    },
                    "regulatory_source": "ENSMUSG00000028639",
                    "regulatory_target": "ENSMUSG00000064369"
                },
                "ENSMUSG00000066861_ENSMUSG00000028639": {
                    "id": "ENSMUSG00000066861_ENSMUSG00000028639",
                    "type": null,
                    "score": null,
                    "reversable": false,
                    "correlations": {
                        "class1": 0.5067534631509685
                    },
                    "regulatory_source": "ENSMUSG00000028639",
                    "regulatory_target": "ENSMUSG00000066861"
                },
                "ENSMUSG00000081049_ENSMUSG00000028639": {
                    "id": "ENSMUSG00000081049_ENSMUSG00000028639",
                    "type": null,
                    "score": null,
                    "reversable": false,
                    "correlations": {
                        "class1": 0.6054101030695964
                    },
                    "regulatory_source": "ENSMUSG00000028639",
                    "regulatory_target": "ENSMUSG00000081049"
                },
                "ENSMUSG00000028639_ENSMUSG00000004127": {
                    "id": "ENSMUSG00000028639_ENSMUSG00000004127",
                    "type": null,
                    "score": null,
                    "reversable": false,
                    "correlations": {
                        "class1": 0.31518830207806126
                    },
                    "regulatory_source": "ENSMUSG00000028639",
                    "regulatory_target": "ENSMUSG00000004127"
                },
                "ENSMUSG00000028639_ENSMUSG00000006519": {
                    "id": "ENSMUSG00000028639_ENSMUSG00000006519",
                    "type": null,
                    "score": null,
                    "reversable": false,
                    "correlations": {
                        "class1": 0.21656154506064032
                    },
                    "regulatory_source": "ENSMUSG00000028639",
                    "regulatory_target": "ENSMUSG00000006519"
                },
                "ENSMUSG00000028639_ENSMUSG00000020402": {
                    "id": "ENSMUSG00000028639_ENSMUSG00000020402",
                    "type": null,
                    "score": null,
                    "reversable": false,
                    "correlations": {
                        "class1": 0.3106680229940149
                    },
                    "regulatory_source": "ENSMUSG00000028639",
                    "regulatory_target": "ENSMUSG00000020402"
                },
                "ENSMUSG00000028639_ENSMUSG00000020477": {
                    "id": "ENSMUSG00000028639_ENSMUSG00000020477",
                    "type": null,
                    "score": null,
                    "reversable": false,
                    "correlations": {
                        "class1": 0.29191774548111954
                    },
                    "regulatory_source": "ENSMUSG00000028639",
                    "regulatory_target": "ENSMUSG00000020477"
                },
                "ENSMUSG00000028639_ENSMUSG00000025130": {
                    "id": "ENSMUSG00000028639_ENSMUSG00000025130",
                    "type": null,
                    "score": null,
                    "reversable": false,
                    "correlations": {
                        "class1": 0.36762496201537553
                    },
                    "regulatory_source": "ENSMUSG00000028639",
                    "regulatory_target": "ENSMUSG00000025130"
                },
                "ENSMUSG00000028639_ENSMUSG00000027861": {
                    "id": "ENSMUSG00000028639_ENSMUSG00000027861",
                    "type": null,
                    "score": null,
                    "reversable": false,
                    "correlations": {
                        "class1": 0.4914945260827515
                    },
                    "regulatory_source": "ENSMUSG00000028639",
                    "regulatory_target": "ENSMUSG00000027861"
                },
                "ENSMUSG00000038612_ENSMUSG00000028639": {
                    "id": "ENSMUSG00000038612_ENSMUSG00000028639",
                    "type": null,
                    "score": null,
                    "reversable": false,
                    "correlations": {
                        "class1": 0.20615962104125088
                    },
                    "regulatory_source": "ENSMUSG00000028639",
                    "regulatory_target": "ENSMUSG00000038612"
                },
                "ENSMUSG00000040242_ENSMUSG00000028639": {
                    "id": "ENSMUSG00000040242_ENSMUSG00000028639",
                    "type": null,
                    "score": null,
                    "reversable": false,
                    "correlations": {
                        "class1": 0.26750499128657057
                    },
                    "regulatory_source": "ENSMUSG00000028639",
                    "regulatory_target": "ENSMUSG00000040242"
                },
                "ENSMUSG00000063019_ENSMUSG00000028639": {
                    "id": "ENSMUSG00000063019_ENSMUSG00000028639",
                    "type": null,
                    "score": null,
                    "reversable": false,
                    "correlations": {
                        "class1": 0.3587366213196975
                    },
                    "regulatory_source": "ENSMUSG00000028639",
                    "regulatory_target": "ENSMUSG00000063019"
                },
                "ENSMUSG00000075700_ENSMUSG00000028639": {
                    "id": "ENSMUSG00000075700_ENSMUSG00000028639",
                    "type": null,
                    "score": null,
                    "reversable": false,
                    "correlations": {
                        "class1": 0.3207749213423065
                    },
                    "regulatory_source": "ENSMUSG00000028639",
                    "regulatory_target": "ENSMUSG00000075700"
                },
                "ENSMUSG00000081359_ENSMUSG00000028639": {
                    "id": "ENSMUSG00000081359_ENSMUSG00000028639",
                    "type": null,
                    "score": null,
                    "reversable": false,
                    "correlations": {
                        "class1": 0.2654963883602855
                    },
                    "regulatory_source": "ENSMUSG00000028639",
                    "regulatory_target": "ENSMUSG00000081359"
                },
                "ENSMUSG00000083832_ENSMUSG00000028639": {
                    "id": "ENSMUSG00000083832_ENSMUSG00000028639",
                    "type": null,
                    "score": null,
                    "reversable": false,
                    "correlations": {
                        "class1": 0.4856655836347269
                    },
                    "regulatory_source": "ENSMUSG00000028639",
                    "regulatory_target": "ENSMUSG00000083832"
                },
                "ENSMUSG00000083932_ENSMUSG00000028639": {
                    "id": "ENSMUSG00000083932_ENSMUSG00000028639",
                    "type": null,
                    "score": null,
                    "reversable": false,
                    "correlations": {
                        "class1": 0.49082475986837176
                    },
                    "regulatory_source": "ENSMUSG00000028639",
                    "regulatory_target": "ENSMUSG00000083932"
                },
                "ENSMUSG00000029322_ENSMUSG00000000028": {
                    "id": "ENSMUSG00000029322_ENSMUSG00000000028",
                    "type": null,
                    "score": null,
                    "reversable": false,
                    "correlations": {
                        "class1": 0.7379331965939401
                    },
                    "regulatory_source": "ENSMUSG00000029322",
                    "regulatory_target": "ENSMUSG00000000028"
                },
                "ENSMUSG00000029322_ENSMUSG00000000538": {
                    "id": "ENSMUSG00000029322_ENSMUSG00000000538",
                    "type": null,
                    "score": null,
                    "reversable": false,
                    "correlations": {
                        "class1": 0.7565985242177056
                    },
                    "regulatory_source": "ENSMUSG00000029322",
                    "regulatory_target": "ENSMUSG00000000538"
                },
                "ENSMUSG00000029322_ENSMUSG00000000982": {
                    "id": "ENSMUSG00000029322_ENSMUSG00000000982",
                    "type": null,
                    "score": null,
                    "reversable": false,
                    "correlations": {
                        "class1": 0.6228842971049294
                    },
                    "regulatory_source": "ENSMUSG00000029322",
                    "regulatory_target": "ENSMUSG00000000982"
                },
                "ENSMUSG00000029322_ENSMUSG00000024521": {
                    "id": "ENSMUSG00000029322_ENSMUSG00000024521",
                    "type": null,
                    "score": null,
                    "reversable": false,
                    "correlations": {
                        "class1": 0.28090857264347435
                    },
                    "regulatory_source": "ENSMUSG00000029322",
                    "regulatory_target": "ENSMUSG00000024521"
                },
                "ENSMUSG00000030393_ENSMUSG00000000934": {
                    "id": "ENSMUSG00000030393_ENSMUSG00000000934",
                    "type": null,
                    "score": null,
                    "reversable": false,
                    "correlations": {
                        "class1": 0.26119126636552387
                    },
                    "regulatory_source": "ENSMUSG00000030393",
                    "regulatory_target": "ENSMUSG00000000934"
                },
                "ENSMUSG00000030788_ENSMUSG00000002346": {
                    "id": "ENSMUSG00000030788_ENSMUSG00000002346",
                    "type": null,
                    "score": null,
                    "reversable": false,
                    "correlations": {
                        "class1": 0.9855787869710272
                    },
                    "regulatory_source": "ENSMUSG00000030788",
                    "regulatory_target": "ENSMUSG00000002346"
                },
                "ENSMUSG00000056025_ENSMUSG00000031099": {
                    "id": "ENSMUSG00000056025_ENSMUSG00000031099",
                    "type": null,
                    "score": null,
                    "reversable": false,
                    "correlations": {
                        "class1": 0.27860772402073464
                    },
                    "regulatory_source": "ENSMUSG00000031099",
                    "regulatory_target": "ENSMUSG00000056025"
                },
                "ENSMUSG00000082383_ENSMUSG00000031099": {
                    "id": "ENSMUSG00000082383_ENSMUSG00000031099",
                    "type": null,
                    "score": null,
                    "reversable": false,
                    "correlations": {
                        "class1": 0.7164452305400012
                    },
                    "regulatory_source": "ENSMUSG00000031099",
                    "regulatory_target": "ENSMUSG00000082383"
                },
                "ENSMUSG00000031311_ENSMUSG00000000171": {
                    "id": "ENSMUSG00000031311_ENSMUSG00000000171",
                    "type": null,
                    "score": null,
                    "reversable": false,
                    "correlations": {
                        "class1": 0.25941636319015504
                    },
                    "regulatory_source": "ENSMUSG00000031311",
                    "regulatory_target": "ENSMUSG00000000171"
                },
                "ENSMUSG00000031311_ENSMUSG00000000184": {
                    "id": "ENSMUSG00000031311_ENSMUSG00000000184",
                    "type": null,
                    "score": null,
                    "reversable": false,
                    "correlations": {
                        "class1": 0.22412077977788245
                    },
                    "regulatory_source": "ENSMUSG00000031311",
                    "regulatory_target": "ENSMUSG00000000184"
                },
                "ENSMUSG00000031311_ENSMUSG00000000439": {
                    "id": "ENSMUSG00000031311_ENSMUSG00000000439",
                    "type": null,
                    "score": null,
                    "reversable": false,
                    "correlations": {
                        "class1": 0.33596747673061156
                    },
                    "regulatory_source": "ENSMUSG00000031311",
                    "regulatory_target": "ENSMUSG00000000439"
                },
                "ENSMUSG00000031311_ENSMUSG00000001506": {
                    "id": "ENSMUSG00000031311_ENSMUSG00000001506",
                    "type": null,
                    "score": null,
                    "reversable": false,
                    "correlations": {
                        "class1": 0.5695328405376108
                    },
                    "regulatory_source": "ENSMUSG00000031311",
                    "regulatory_target": "ENSMUSG00000001506"
                },
                "ENSMUSG00000031311_ENSMUSG00000006740": {
                    "id": "ENSMUSG00000031311_ENSMUSG00000006740",
                    "type": null,
                    "score": null,
                    "reversable": false,
                    "correlations": {
                        "class1": 0.6011131296633698
                    },
                    "regulatory_source": "ENSMUSG00000031311",
                    "regulatory_target": "ENSMUSG00000006740"
                },
                "ENSMUSG00000031311_ENSMUSG00000013076": {
                    "id": "ENSMUSG00000031311_ENSMUSG00000013076",
                    "type": null,
                    "score": null,
                    "reversable": false,
                    "correlations": {
                        "class1": 0.3881785048425371
                    },
                    "regulatory_source": "ENSMUSG00000031311",
                    "regulatory_target": "ENSMUSG00000013076"
                },
                "ENSMUSG00000031311_ENSMUSG00000021280": {
                    "id": "ENSMUSG00000031311_ENSMUSG00000021280",
                    "type": null,
                    "score": null,
                    "reversable": false,
                    "correlations": {
                        "class1": 0.3012601945169642
                    },
                    "regulatory_source": "ENSMUSG00000031311",
                    "regulatory_target": "ENSMUSG00000021280"
                },
                "ENSMUSG00000031311_ENSMUSG00000024335": {
                    "id": "ENSMUSG00000031311_ENSMUSG00000024335",
                    "type": null,
                    "score": null,
                    "reversable": false,
                    "correlations": {
                        "class1": 0.20346540196691118
                    },
                    "regulatory_source": "ENSMUSG00000031311",
                    "regulatory_target": "ENSMUSG00000024335"
                },
                "ENSMUSG00000031311_ENSMUSG00000027239": {
                    "id": "ENSMUSG00000031311_ENSMUSG00000027239",
                    "type": null,
                    "score": null,
                    "reversable": false,
                    "correlations": {
                        "class1": 0.507532494623053
                    },
                    "regulatory_source": "ENSMUSG00000031311",
                    "regulatory_target": "ENSMUSG00000027239"
                },
                "ENSMUSG00000031311_ENSMUSG00000030451": {
                    "id": "ENSMUSG00000031311_ENSMUSG00000030451",
                    "type": null,
                    "score": null,
                    "reversable": false,
                    "correlations": {
                        "class1": 0.2748453967106926
                    },
                    "regulatory_source": "ENSMUSG00000031311",
                    "regulatory_target": "ENSMUSG00000030451"
                },
                "ENSMUSG00000031311_ENSMUSG00000019929": {
                    "id": "ENSMUSG00000031311_ENSMUSG00000019929",
                    "type": null,
                    "score": null,
                    "reversable": false,
                    "correlations": {
                        "class1": 0.40346419561289837
                    },
                    "regulatory_source": "ENSMUSG00000031311",
                    "regulatory_target": "ENSMUSG00000019929"
                },
                "ENSMUSG00000031737_ENSMUSG00000028478": {
                    "id": "ENSMUSG00000031737_ENSMUSG00000028478",
                    "type": null,
                    "score": null,
                    "reversable": false,
                    "correlations": {
                        "class1": 0.2476087834522518
                    },
                    "regulatory_source": "ENSMUSG00000031737",
                    "regulatory_target": "ENSMUSG00000028478"
                },
                "ENSMUSG00000059654_ENSMUSG00000032178": {
                    "id": "ENSMUSG00000059654_ENSMUSG00000032178",
                    "type": null,
                    "score": null,
                    "reversable": false,
                    "correlations": {
                        "class1": 0.7647932047253321
                    },
                    "regulatory_source": "ENSMUSG00000032178",
                    "regulatory_target": "ENSMUSG00000059654"
                },
                "ENSMUSG00000033543_ENSMUSG00000003948": {
                    "id": "ENSMUSG00000033543_ENSMUSG00000003948",
                    "type": null,
                    "score": null,
                    "reversable": false,
                    "correlations": {
                        "class1": 0.5561869062820208
                    },
                    "regulatory_source": "ENSMUSG00000033543",
                    "regulatory_target": "ENSMUSG00000003948"
                },
                "ENSMUSG00000033543_ENSMUSG00000028651": {
                    "id": "ENSMUSG00000033543_ENSMUSG00000028651",
                    "type": null,
                    "score": null,
                    "reversable": false,
                    "correlations": {
                        "class1": 0.465554567751788
                    },
                    "regulatory_source": "ENSMUSG00000033543",
                    "regulatory_target": "ENSMUSG00000028651"
                },
                "ENSMUSG00000033543_ENSMUSG00000031167": {
                    "id": "ENSMUSG00000033543_ENSMUSG00000031167",
                    "type": null,
                    "score": null,
                    "reversable": false,
                    "correlations": {
                        "class1": 0.32139649574801993
                    },
                    "regulatory_source": "ENSMUSG00000033543",
                    "regulatory_target": "ENSMUSG00000031167"
                },
                "ENSMUSG00000051723_ENSMUSG00000033543": {
                    "id": "ENSMUSG00000051723_ENSMUSG00000033543",
                    "type": null,
                    "score": null,
                    "reversable": false,
                    "correlations": {
                        "class1": 0.21301863873105376
                    },
                    "regulatory_source": "ENSMUSG00000033543",
                    "regulatory_target": "ENSMUSG00000051723"
                },
                "ENSMUSG00000066861_ENSMUSG00000033543": {
                    "id": "ENSMUSG00000066861_ENSMUSG00000033543",
                    "type": null,
                    "score": null,
                    "reversable": false,
                    "correlations": {
                        "class1": 0.31101529141863343
                    },
                    "regulatory_source": "ENSMUSG00000033543",
                    "regulatory_target": "ENSMUSG00000066861"
                },
                "ENSMUSG00000083261_ENSMUSG00000033543": {
                    "id": "ENSMUSG00000083261_ENSMUSG00000033543",
                    "type": null,
                    "score": null,
                    "reversable": false,
                    "correlations": {
                        "class1": 0.5306483887626021
                    },
                    "regulatory_source": "ENSMUSG00000033543",
                    "regulatory_target": "ENSMUSG00000083261"
                },
                "ENSMUSG00000033543_ENSMUSG00000025790": {
                    "id": "ENSMUSG00000033543_ENSMUSG00000025790",
                    "type": null,
                    "score": null,
                    "reversable": false,
                    "correlations": {
                        "class1": 0.3482559281132054
                    },
                    "regulatory_source": "ENSMUSG00000033543",
                    "regulatory_target": "ENSMUSG00000025790"
                },
                "ENSMUSG00000033943_ENSMUSG00000000563": {
                    "id": "ENSMUSG00000033943_ENSMUSG00000000563",
                    "type": null,
                    "score": null,
                    "reversable": false,
                    "correlations": {
                        "class1": 0.4931614527366106
                    },
                    "regulatory_source": "ENSMUSG00000033943",
                    "regulatory_target": "ENSMUSG00000000563"
                },
                "ENSMUSG00000033943_ENSMUSG00000009863": {
                    "id": "ENSMUSG00000033943_ENSMUSG00000009863",
                    "type": null,
                    "score": null,
                    "reversable": false,
                    "correlations": {
                        "class1": 0.24844748644339548
                    },
                    "regulatory_source": "ENSMUSG00000033943",
                    "regulatory_target": "ENSMUSG00000009863"
                },
                "ENSMUSG00000033943_ENSMUSG00000022354": {
                    "id": "ENSMUSG00000033943_ENSMUSG00000022354",
                    "type": null,
                    "score": null,
                    "reversable": false,
                    "correlations": {
                        "class1": 0.20836185114120973
                    },
                    "regulatory_source": "ENSMUSG00000033943",
                    "regulatory_target": "ENSMUSG00000022354"
                },
                "ENSMUSG00000033943_ENSMUSG00000024304": {
                    "id": "ENSMUSG00000033943_ENSMUSG00000024304",
                    "type": null,
                    "score": null,
                    "reversable": false,
                    "correlations": {
                        "class1": 0.3135368129614131
                    },
                    "regulatory_source": "ENSMUSG00000033943",
                    "regulatory_target": "ENSMUSG00000024304"
                },
                "ENSMUSG00000033943_ENSMUSG00000024538": {
                    "id": "ENSMUSG00000033943_ENSMUSG00000024538",
                    "type": null,
                    "score": null,
                    "reversable": false,
                    "correlations": {
                        "class1": 0.20531072958699537
                    },
                    "regulatory_source": "ENSMUSG00000033943",
                    "regulatory_target": "ENSMUSG00000024538"
                },
                "ENSMUSG00000033943_ENSMUSG00000028223": {
                    "id": "ENSMUSG00000033943_ENSMUSG00000028223",
                    "type": null,
                    "score": null,
                    "reversable": false,
                    "correlations": {
                        "class1": 0.41141618077687553
                    },
                    "regulatory_source": "ENSMUSG00000033943",
                    "regulatory_target": "ENSMUSG00000028223"
                },
                "ENSMUSG00000033943_ENSMUSG00000031812": {
                    "id": "ENSMUSG00000033943_ENSMUSG00000031812",
                    "type": null,
                    "score": null,
                    "reversable": false,
                    "correlations": {
                        "class1": 0.2744081546428933
                    },
                    "regulatory_source": "ENSMUSG00000033943",
                    "regulatory_target": "ENSMUSG00000031812"
                },
                "ENSMUSG00000033943_ENSMUSG00000031818": {
                    "id": "ENSMUSG00000033943_ENSMUSG00000031818",
                    "type": null,
                    "score": null,
                    "reversable": false,
                    "correlations": {
                        "class1": 0.2511058851979341
                    },
                    "regulatory_source": "ENSMUSG00000033943",
                    "regulatory_target": "ENSMUSG00000031818"
                },
                "ENSMUSG00000081331_ENSMUSG00000033943": {
                    "id": "ENSMUSG00000081331_ENSMUSG00000033943",
                    "type": null,
                    "score": null,
                    "reversable": false,
                    "correlations": {
                        "class1": 0.22965199293337316
                    },
                    "regulatory_source": "ENSMUSG00000033943",
                    "regulatory_target": "ENSMUSG00000081331"
                },
                "ENSMUSG00000083769_ENSMUSG00000033943": {
                    "id": "ENSMUSG00000083769_ENSMUSG00000033943",
                    "type": null,
                    "score": null,
                    "reversable": false,
                    "correlations": {
                        "class1": 0.3828023330546658
                    },
                    "regulatory_source": "ENSMUSG00000033943",
                    "regulatory_target": "ENSMUSG00000083769"
                },
                "ENSMUSG00000034551_ENSMUSG00000027365": {
                    "id": "ENSMUSG00000034551_ENSMUSG00000027365",
                    "type": null,
                    "score": null,
                    "reversable": false,
                    "correlations": {
                        "class1": 0.3555264202920122
                    },
                    "regulatory_source": "ENSMUSG00000034551",
                    "regulatory_target": "ENSMUSG00000027365"
                },
                "ENSMUSG00000034673_ENSMUSG00000020542": {
                    "id": "ENSMUSG00000034673_ENSMUSG00000020542",
                    "type": null,
                    "score": null,
                    "reversable": false,
                    "correlations": {
                        "class1": 0.7145851221266545
                    },
                    "regulatory_source": "ENSMUSG00000034673",
                    "regulatory_target": "ENSMUSG00000020542"
                },
                "ENSMUSG00000034998_ENSMUSG00000022377": {
                    "id": "ENSMUSG00000034998_ENSMUSG00000022377",
                    "type": null,
                    "score": null,
                    "reversable": false,
                    "correlations": {
                        "class1": 0.6839749974453498
                    },
                    "regulatory_source": "ENSMUSG00000034998",
                    "regulatory_target": "ENSMUSG00000022377"
                },
                "ENSMUSG00000081316_ENSMUSG00000034998": {
                    "id": "ENSMUSG00000081316_ENSMUSG00000034998",
                    "type": null,
                    "score": null,
                    "reversable": false,
                    "correlations": {
                        "class1": 0.40556573338277635
                    },
                    "regulatory_source": "ENSMUSG00000034998",
                    "regulatory_target": "ENSMUSG00000081316"
                },
                "ENSMUSG00000035529_ENSMUSG00000006574": {
                    "id": "ENSMUSG00000035529_ENSMUSG00000006574",
                    "type": null,
                    "score": null,
                    "reversable": false,
                    "correlations": {
                        "class1": 0.3200655093412305
                    },
                    "regulatory_source": "ENSMUSG00000035529",
                    "regulatory_target": "ENSMUSG00000006574"
                },
                "ENSMUSG00000035632_ENSMUSG00000007656": {
                    "id": "ENSMUSG00000035632_ENSMUSG00000007656",
                    "type": null,
                    "score": null,
                    "reversable": false,
                    "correlations": {
                        "class1": 0.27072654333640667
                    },
                    "regulatory_source": "ENSMUSG00000035632",
                    "regulatory_target": "ENSMUSG00000007656"
                },
                "ENSMUSG00000035632_ENSMUSG00000020849": {
                    "id": "ENSMUSG00000035632_ENSMUSG00000020849",
                    "type": null,
                    "score": null,
                    "reversable": false,
                    "correlations": {
                        "class1": 0.2839582441906134
                    },
                    "regulatory_source": "ENSMUSG00000035632",
                    "regulatory_target": "ENSMUSG00000020849"
                },
                "ENSMUSG00000035632_ENSMUSG00000029580": {
                    "id": "ENSMUSG00000035632_ENSMUSG00000029580",
                    "type": null,
                    "score": null,
                    "reversable": false,
                    "correlations": {
                        "class1": 0.3238478445638185
                    },
                    "regulatory_source": "ENSMUSG00000035632",
                    "regulatory_target": "ENSMUSG00000029580"
                },
                "ENSMUSG00000035632_ENSMUSG00000031502": {
                    "id": "ENSMUSG00000035632_ENSMUSG00000031502",
                    "type": null,
                    "score": null,
                    "reversable": false,
                    "correlations": {
                        "class1": 0.22557447250348733
                    },
                    "regulatory_source": "ENSMUSG00000035632",
                    "regulatory_target": "ENSMUSG00000031502"
                },
                "ENSMUSG00000039218_ENSMUSG00000035632": {
                    "id": "ENSMUSG00000039218_ENSMUSG00000035632",
                    "type": null,
                    "score": null,
                    "reversable": false,
                    "correlations": {
                        "class1": 0.24054453697506123
                    },
                    "regulatory_source": "ENSMUSG00000035632",
                    "regulatory_target": "ENSMUSG00000039218"
                },
                "ENSMUSG00000066407_ENSMUSG00000035632": {
                    "id": "ENSMUSG00000066407_ENSMUSG00000035632",
                    "type": null,
                    "score": null,
                    "reversable": false,
                    "correlations": {
                        "class1": 0.23977208464060193
                    },
                    "regulatory_source": "ENSMUSG00000035632",
                    "regulatory_target": "ENSMUSG00000066407"
                },
                "ENSMUSG00000076360_ENSMUSG00000035632": {
                    "id": "ENSMUSG00000076360_ENSMUSG00000035632",
                    "type": null,
                    "score": null,
                    "reversable": false,
                    "correlations": {
                        "class1": 0.4197797189411398
                    },
                    "regulatory_source": "ENSMUSG00000035632",
                    "regulatory_target": "ENSMUSG00000076360"
                },
                "ENSMUSG00000080718_ENSMUSG00000035632": {
                    "id": "ENSMUSG00000080718_ENSMUSG00000035632",
                    "type": null,
                    "score": null,
                    "reversable": false,
                    "correlations": {
                        "class1": 0.22277725400796525
                    },
                    "regulatory_source": "ENSMUSG00000035632",
                    "regulatory_target": "ENSMUSG00000080718"
                },
                "ENSMUSG00000082195_ENSMUSG00000035632": {
                    "id": "ENSMUSG00000082195_ENSMUSG00000035632",
                    "type": null,
                    "score": null,
                    "reversable": false,
                    "correlations": {
                        "class1": 0.7694554230242472
                    },
                    "regulatory_source": "ENSMUSG00000035632",
                    "regulatory_target": "ENSMUSG00000082195"
                },
                "ENSMUSG00000084349_ENSMUSG00000035632": {
                    "id": "ENSMUSG00000084349_ENSMUSG00000035632",
                    "type": null,
                    "score": null,
                    "reversable": false,
                    "correlations": {
                        "class1": 0.4457979098487994
                    },
                    "regulatory_source": "ENSMUSG00000035632",
                    "regulatory_target": "ENSMUSG00000084349"
                },
                "ENSMUSG00000035632_ENSMUSG00000001053": {
                    "id": "ENSMUSG00000035632_ENSMUSG00000001053",
                    "type": null,
                    "score": null,
                    "reversable": false,
                    "correlations": {
                        "class1": 0.6463447938063316
                    },
                    "regulatory_source": "ENSMUSG00000035632",
                    "regulatory_target": "ENSMUSG00000001053"
                },
                "ENSMUSG00000036144_ENSMUSG00000000568": {
                    "id": "ENSMUSG00000036144_ENSMUSG00000000568",
                    "type": null,
                    "score": null,
                    "reversable": false,
                    "correlations": {
                        "class1": 0.4802886719682633
                    },
                    "regulatory_source": "ENSMUSG00000036144",
                    "regulatory_target": "ENSMUSG00000000568"
                },
                "ENSMUSG00000036144_ENSMUSG00000019960": {
                    "id": "ENSMUSG00000036144_ENSMUSG00000019960",
                    "type": null,
                    "score": null,
                    "reversable": false,
                    "correlations": {
                        "class1": 0.20793884907678625
                    },
                    "regulatory_source": "ENSMUSG00000036144",
                    "regulatory_target": "ENSMUSG00000019960"
                },
                "ENSMUSG00000037174_ENSMUSG00000026254": {
                    "id": "ENSMUSG00000037174_ENSMUSG00000026254",
                    "type": null,
                    "score": null,
                    "reversable": false,
                    "correlations": {
                        "class1": 0.23253747353022963
                    },
                    "regulatory_source": "ENSMUSG00000037174",
                    "regulatory_target": "ENSMUSG00000026254"
                },
                "ENSMUSG00000038095_ENSMUSG00000037174": {
                    "id": "ENSMUSG00000038095_ENSMUSG00000037174",
                    "type": null,
                    "score": null,
                    "reversable": false,
                    "correlations": {
                        "class1": 0.777693810387229
                    },
                    "regulatory_source": "ENSMUSG00000037174",
                    "regulatory_target": "ENSMUSG00000038095"
                },
                "ENSMUSG00000037174_ENSMUSG00000000168": {
                    "id": "ENSMUSG00000037174_ENSMUSG00000000168",
                    "type": null,
                    "score": null,
                    "reversable": false,
                    "correlations": {
                        "class1": 0.259717557393282
                    },
                    "regulatory_source": "ENSMUSG00000037174",
                    "regulatory_target": "ENSMUSG00000000168"
                },
                "ENSMUSG00000037174_ENSMUSG00000001036": {
                    "id": "ENSMUSG00000037174_ENSMUSG00000001036",
                    "type": null,
                    "score": null,
                    "reversable": false,
                    "correlations": {
                        "class1": 0.8388621509422496
                    },
                    "regulatory_source": "ENSMUSG00000037174",
                    "regulatory_target": "ENSMUSG00000001036"
                },
                "ENSMUSG00000037235_ENSMUSG00000006304": {
                    "id": "ENSMUSG00000037235_ENSMUSG00000006304",
                    "type": null,
                    "score": null,
                    "reversable": false,
                    "correlations": {
                        "class1": 0.3830381318454824
                    },
                    "regulatory_source": "ENSMUSG00000037235",
                    "regulatory_target": "ENSMUSG00000006304"
                },
                "ENSMUSG00000037235_ENSMUSG00000018585": {
                    "id": "ENSMUSG00000037235_ENSMUSG00000018585",
                    "type": null,
                    "score": null,
                    "reversable": false,
                    "correlations": {
                        "class1": 0.30042195418464007
                    },
                    "regulatory_source": "ENSMUSG00000037235",
                    "regulatory_target": "ENSMUSG00000018585"
                },
                "ENSMUSG00000037235_ENSMUSG00000022185": {
                    "id": "ENSMUSG00000037235_ENSMUSG00000022185",
                    "type": null,
                    "score": null,
                    "reversable": false,
                    "correlations": {
                        "class1": 0.36444365482110985
                    },
                    "regulatory_source": "ENSMUSG00000037235",
                    "regulatory_target": "ENSMUSG00000022185"
                },
                "ENSMUSG00000037235_ENSMUSG00000022234": {
                    "id": "ENSMUSG00000037235_ENSMUSG00000022234",
                    "type": null,
                    "score": null,
                    "reversable": false,
                    "correlations": {
                        "class1": 0.5312532930242048
                    },
                    "regulatory_source": "ENSMUSG00000037235",
                    "regulatory_target": "ENSMUSG00000022234"
                },
                "ENSMUSG00000037235_ENSMUSG00000031683": {
                    "id": "ENSMUSG00000037235_ENSMUSG00000031683",
                    "type": null,
                    "score": null,
                    "reversable": false,
                    "correlations": {
                        "class1": 0.4804234072547104
                    },
                    "regulatory_source": "ENSMUSG00000037235",
                    "regulatory_target": "ENSMUSG00000031683"
                },
                "ENSMUSG00000037235_ENSMUSG00000032026": {
                    "id": "ENSMUSG00000037235_ENSMUSG00000032026",
                    "type": null,
                    "score": null,
                    "reversable": false,
                    "correlations": {
                        "class1": 0.5969580977965047
                    },
                    "regulatory_source": "ENSMUSG00000037235",
                    "regulatory_target": "ENSMUSG00000032026"
                },
                "ENSMUSG00000037235_ENSMUSG00000037062": {
                    "id": "ENSMUSG00000037235_ENSMUSG00000037062",
                    "type": null,
                    "score": null,
                    "reversable": false,
                    "correlations": {
                        "class1": 0.3124632605313156
                    },
                    "regulatory_source": "ENSMUSG00000037235",
                    "regulatory_target": "ENSMUSG00000037062"
                },
                "ENSMUSG00000060373_ENSMUSG00000037235": {
                    "id": "ENSMUSG00000060373_ENSMUSG00000037235",
                    "type": null,
                    "score": null,
                    "reversable": false,
                    "correlations": {
                        "class1": 0.20079884289532038
                    },
                    "regulatory_source": "ENSMUSG00000037235",
                    "regulatory_target": "ENSMUSG00000060373"
                },
                "ENSMUSG00000037235_ENSMUSG00000032050": {
                    "id": "ENSMUSG00000037235_ENSMUSG00000032050",
                    "type": null,
                    "score": null,
                    "reversable": false,
                    "correlations": {
                        "class1": 0.5111282153169496
                    },
                    "regulatory_source": "ENSMUSG00000037235",
                    "regulatory_target": "ENSMUSG00000032050"
                },
                "ENSMUSG00000037447_ENSMUSG00000009293": {
                    "id": "ENSMUSG00000037447_ENSMUSG00000009293",
                    "type": null,
                    "score": null,
                    "reversable": false,
                    "correlations": {
                        "class1": 0.4171588158125802
                    },
                    "regulatory_source": "ENSMUSG00000037447",
                    "regulatory_target": "ENSMUSG00000009293"
                },
                "ENSMUSG00000042364_ENSMUSG00000037447": {
                    "id": "ENSMUSG00000042364_ENSMUSG00000037447",
                    "type": null,
                    "score": null,
                    "reversable": false,
                    "correlations": {
                        "class1": 0.9612742700590778
                    },
                    "regulatory_source": "ENSMUSG00000037447",
                    "regulatory_target": "ENSMUSG00000042364"
                },
                "ENSMUSG00000037465_ENSMUSG00000000031": {
                    "id": "ENSMUSG00000037465_ENSMUSG00000000031",
                    "type": null,
                    "score": null,
                    "reversable": false,
                    "correlations": {
                        "class1": 0.3781457818468972
                    },
                    "regulatory_source": "ENSMUSG00000037465",
                    "regulatory_target": "ENSMUSG00000000031"
                },
                "ENSMUSG00000037465_ENSMUSG00000000378": {
                    "id": "ENSMUSG00000037465_ENSMUSG00000000378",
                    "type": null,
                    "score": null,
                    "reversable": false,
                    "correlations": {
                        "class1": 0.6141705974889062
                    },
                    "regulatory_source": "ENSMUSG00000037465",
                    "regulatory_target": "ENSMUSG00000000378"
                },
                "ENSMUSG00000037465_ENSMUSG00000036181": {
                    "id": "ENSMUSG00000037465_ENSMUSG00000036181",
                    "type": null,
                    "score": null,
                    "reversable": false,
                    "correlations": {
                        "class1": 0.2720144456119366
                    },
                    "regulatory_source": "ENSMUSG00000037465",
                    "regulatory_target": "ENSMUSG00000036181"
                },
                "ENSMUSG00000037465_ENSMUSG00000031540": {
                    "id": "ENSMUSG00000037465_ENSMUSG00000031540",
                    "type": null,
                    "score": null,
                    "reversable": false,
                    "correlations": {
                        "class1": 0.2871523693513527
                    },
                    "regulatory_source": "ENSMUSG00000037465",
                    "regulatory_target": "ENSMUSG00000031540"
                },
                "ENSMUSG00000037465_ENSMUSG00000036862": {
                    "id": "ENSMUSG00000037465_ENSMUSG00000036862",
                    "type": null,
                    "score": null,
                    "reversable": false,
                    "correlations": {
                        "class1": 0.4352813025829275
                    },
                    "regulatory_source": "ENSMUSG00000037465",
                    "regulatory_target": "ENSMUSG00000036862"
                },
                "ENSMUSG00000037608_ENSMUSG00000000031": {
                    "id": "ENSMUSG00000037608_ENSMUSG00000000031",
                    "type": null,
                    "score": null,
                    "reversable": false,
                    "correlations": {
                        "class1": 0.3348988728181541
                    },
                    "regulatory_source": "ENSMUSG00000037608",
                    "regulatory_target": "ENSMUSG00000000031"
                },
                "ENSMUSG00000037608_ENSMUSG00000002900": {
                    "id": "ENSMUSG00000037608_ENSMUSG00000002900",
                    "type": null,
                    "score": null,
                    "reversable": false,
                    "correlations": {
                        "class1": 0.35213191940063554
                    },
                    "regulatory_source": "ENSMUSG00000037608",
                    "regulatory_target": "ENSMUSG00000002900"
                },
                "ENSMUSG00000037608_ENSMUSG00000017615": {
                    "id": "ENSMUSG00000037608_ENSMUSG00000017615",
                    "type": null,
                    "score": null,
                    "reversable": false,
                    "correlations": {
                        "class1": 0.2552923498577002
                    },
                    "regulatory_source": "ENSMUSG00000037608",
                    "regulatory_target": "ENSMUSG00000017615"
                },
                "ENSMUSG00000037608_ENSMUSG00000024991": {
                    "id": "ENSMUSG00000037608_ENSMUSG00000024991",
                    "type": null,
                    "score": null,
                    "reversable": false,
                    "correlations": {
                        "class1": 0.24215142139915394
                    },
                    "regulatory_source": "ENSMUSG00000037608",
                    "regulatory_target": "ENSMUSG00000024991"
                },
                "ENSMUSG00000037608_ENSMUSG00000032640": {
                    "id": "ENSMUSG00000037608_ENSMUSG00000032640",
                    "type": null,
                    "score": null,
                    "reversable": false,
                    "correlations": {
                        "class1": 0.21506191515455436
                    },
                    "regulatory_source": "ENSMUSG00000037608",
                    "regulatory_target": "ENSMUSG00000032640"
                },
                "ENSMUSG00000037608_ENSMUSG00000032666": {
                    "id": "ENSMUSG00000037608_ENSMUSG00000032666",
                    "type": null,
                    "score": null,
                    "reversable": false,
                    "correlations": {
                        "class1": 0.275867507094047
                    },
                    "regulatory_source": "ENSMUSG00000037608",
                    "regulatory_target": "ENSMUSG00000032666"
                },
                "ENSMUSG00000037608_ENSMUSG00000035891": {
                    "id": "ENSMUSG00000037608_ENSMUSG00000035891",
                    "type": null,
                    "score": null,
                    "reversable": false,
                    "correlations": {
                        "class1": 0.44786456883126874
                    },
                    "regulatory_source": "ENSMUSG00000037608",
                    "regulatory_target": "ENSMUSG00000035891"
                },
                "ENSMUSG00000042804_ENSMUSG00000037608": {
                    "id": "ENSMUSG00000042804_ENSMUSG00000037608",
                    "type": null,
                    "score": null,
                    "reversable": false,
                    "correlations": {
                        "class1": 0.32880609750511736
                    },
                    "regulatory_source": "ENSMUSG00000037608",
                    "regulatory_target": "ENSMUSG00000042804"
                },
                "ENSMUSG00000052798_ENSMUSG00000037608": {
                    "id": "ENSMUSG00000052798_ENSMUSG00000037608",
                    "type": null,
                    "score": null,
                    "reversable": false,
                    "correlations": {
                        "class1": 0.2496095498985413
                    },
                    "regulatory_source": "ENSMUSG00000037608",
                    "regulatory_target": "ENSMUSG00000052798"
                },
                "ENSMUSG00000055531_ENSMUSG00000037608": {
                    "id": "ENSMUSG00000055531_ENSMUSG00000037608",
                    "type": null,
                    "score": null,
                    "reversable": false,
                    "correlations": {
                        "class1": 0.2992319995156842
                    },
                    "regulatory_source": "ENSMUSG00000037608",
                    "regulatory_target": "ENSMUSG00000055531"
                },
                "ENSMUSG00000069833_ENSMUSG00000037608": {
                    "id": "ENSMUSG00000069833_ENSMUSG00000037608",
                    "type": null,
                    "score": null,
                    "reversable": false,
                    "correlations": {
                        "class1": 0.36801502774752304
                    },
                    "regulatory_source": "ENSMUSG00000037608",
                    "regulatory_target": "ENSMUSG00000069833"
                },
                "ENSMUSG00000072812_ENSMUSG00000037608": {
                    "id": "ENSMUSG00000072812_ENSMUSG00000037608",
                    "type": null,
                    "score": null,
                    "reversable": false,
                    "correlations": {
                        "class1": 0.41896093211448576
                    },
                    "regulatory_source": "ENSMUSG00000037608",
                    "regulatory_target": "ENSMUSG00000072812"
                },
                "ENSMUSG00000081242_ENSMUSG00000037608": {
                    "id": "ENSMUSG00000081242_ENSMUSG00000037608",
                    "type": null,
                    "score": null,
                    "reversable": false,
                    "correlations": {
                        "class1": 0.4250331012074407
                    },
                    "regulatory_source": "ENSMUSG00000037608",
                    "regulatory_target": "ENSMUSG00000081242"
                },
                "ENSMUSG00000037608_ENSMUSG00000020900": {
                    "id": "ENSMUSG00000037608_ENSMUSG00000020900",
                    "type": null,
                    "score": null,
                    "reversable": false,
                    "correlations": {
                        "class1": 0.32458138819907867
                    },
                    "regulatory_source": "ENSMUSG00000037608",
                    "regulatory_target": "ENSMUSG00000020900"
                },
                "ENSMUSG00000037674_ENSMUSG00000012519": {
                    "id": "ENSMUSG00000037674_ENSMUSG00000012519",
                    "type": null,
                    "score": null,
                    "reversable": false,
                    "correlations": {
                        "class1": 0.759180310666359
                    },
                    "regulatory_source": "ENSMUSG00000037674",
                    "regulatory_target": "ENSMUSG00000012519"
                },
                "ENSMUSG00000064348_ENSMUSG00000038679": {
                    "id": "ENSMUSG00000064348_ENSMUSG00000038679",
                    "type": null,
                    "score": null,
                    "reversable": false,
                    "correlations": {
                        "class1": 0.21650732878243467
                    },
                    "regulatory_source": "ENSMUSG00000038679",
                    "regulatory_target": "ENSMUSG00000064348"
                },
                "ENSMUSG00000087863_ENSMUSG00000038718": {
                    "id": "ENSMUSG00000087863_ENSMUSG00000038718",
                    "type": null,
                    "score": null,
                    "reversable": false,
                    "correlations": {
                        "class1": 0.9564823924051472
                    },
                    "regulatory_source": "ENSMUSG00000038718",
                    "regulatory_target": "ENSMUSG00000087863"
                },
                "ENSMUSG00000038766_ENSMUSG00000005779": {
                    "id": "ENSMUSG00000038766_ENSMUSG00000005779",
                    "type": null,
                    "score": null,
                    "reversable": false,
                    "correlations": {
                        "class1": 0.3171340549867015
                    },
                    "regulatory_source": "ENSMUSG00000038766",
                    "regulatory_target": "ENSMUSG00000005779"
                },
                "ENSMUSG00000038914_ENSMUSG00000001054": {
                    "id": "ENSMUSG00000038914_ENSMUSG00000001054",
                    "type": null,
                    "score": null,
                    "reversable": false,
                    "correlations": {
                        "class1": 0.2775085167580388
                    },
                    "regulatory_source": "ENSMUSG00000038914",
                    "regulatory_target": "ENSMUSG00000001054"
                },
                "ENSMUSG00000038914_ENSMUSG00000029014": {
                    "id": "ENSMUSG00000038914_ENSMUSG00000029014",
                    "type": null,
                    "score": null,
                    "reversable": false,
                    "correlations": {
                        "class1": 0.40495845250491025
                    },
                    "regulatory_source": "ENSMUSG00000038914",
                    "regulatory_target": "ENSMUSG00000029014"
                },
                "ENSMUSG00000039087_ENSMUSG00000000346": {
                    "id": "ENSMUSG00000039087_ENSMUSG00000000346",
                    "type": null,
                    "score": null,
                    "reversable": false,
                    "correlations": {
                        "class1": 0.35636253894000813
                    },
                    "regulatory_source": "ENSMUSG00000039087",
                    "regulatory_target": "ENSMUSG00000000346"
                },
                "ENSMUSG00000039087_ENSMUSG00000001158": {
                    "id": "ENSMUSG00000039087_ENSMUSG00000001158",
                    "type": null,
                    "score": null,
                    "reversable": false,
                    "correlations": {
                        "class1": 0.3181420712811596
                    },
                    "regulatory_source": "ENSMUSG00000039087",
                    "regulatory_target": "ENSMUSG00000001158"
                },
                "ENSMUSG00000039087_ENSMUSG00000027404": {
                    "id": "ENSMUSG00000039087_ENSMUSG00000027404",
                    "type": null,
                    "score": null,
                    "reversable": false,
                    "correlations": {
                        "class1": 0.2897801588359729
                    },
                    "regulatory_source": "ENSMUSG00000039087",
                    "regulatory_target": "ENSMUSG00000027404"
                },
                "ENSMUSG00000039377_ENSMUSG00000012519": {
                    "id": "ENSMUSG00000039377_ENSMUSG00000012519",
                    "type": null,
                    "score": null,
                    "reversable": false,
                    "correlations": {
                        "class1": 0.7555082640482377
                    },
                    "regulatory_source": "ENSMUSG00000039377",
                    "regulatory_target": "ENSMUSG00000012519"
                },
                "ENSMUSG00000039377_ENSMUSG00000018845": {
                    "id": "ENSMUSG00000039377_ENSMUSG00000018845",
                    "type": null,
                    "score": null,
                    "reversable": false,
                    "correlations": {
                        "class1": 0.9551806541609127
                    },
                    "regulatory_source": "ENSMUSG00000039377",
                    "regulatory_target": "ENSMUSG00000018845"
                },
                "ENSMUSG00000040167_ENSMUSG00000000001": {
                    "id": "ENSMUSG00000040167_ENSMUSG00000000001",
                    "type": null,
                    "score": null,
                    "reversable": false,
                    "correlations": {
                        "class1": 0.7155818876344446
                    },
                    "regulatory_source": "ENSMUSG00000040167",
                    "regulatory_target": "ENSMUSG00000000001"
                },
                "ENSMUSG00000040167_ENSMUSG00000002900": {
                    "id": "ENSMUSG00000040167_ENSMUSG00000002900",
                    "type": null,
                    "score": null,
                    "reversable": false,
                    "correlations": {
                        "class1": 0.220399491219147
                    },
                    "regulatory_source": "ENSMUSG00000040167",
                    "regulatory_target": "ENSMUSG00000002900"
                },
                "ENSMUSG00000083547_ENSMUSG00000040167": {
                    "id": "ENSMUSG00000083547_ENSMUSG00000040167",
                    "type": null,
                    "score": null,
                    "reversable": false,
                    "correlations": {
                        "class1": 0.24136273131260863
                    },
                    "regulatory_source": "ENSMUSG00000040167",
                    "regulatory_target": "ENSMUSG00000083547"
                },
                "ENSMUSG00000040289_ENSMUSG00000020780": {
                    "id": "ENSMUSG00000040289_ENSMUSG00000020780",
                    "type": null,
                    "score": null,
                    "reversable": false,
                    "correlations": {
                        "class1": 0.2315297040190343
                    },
                    "regulatory_source": "ENSMUSG00000040289",
                    "regulatory_target": "ENSMUSG00000020780"
                },
                "ENSMUSG00000040321_ENSMUSG00000002100": {
                    "id": "ENSMUSG00000040321_ENSMUSG00000002100",
                    "type": null,
                    "score": null,
                    "reversable": false,
                    "correlations": {
                        "class1": 0.22638219528863032
                    },
                    "regulatory_source": "ENSMUSG00000040321",
                    "regulatory_target": "ENSMUSG00000002100"
                },
                "ENSMUSG00000040481_ENSMUSG00000004789": {
                    "id": "ENSMUSG00000040481_ENSMUSG00000004789",
                    "type": null,
                    "score": null,
                    "reversable": false,
                    "correlations": {
                        "class1": 0.2902040821079422
                    },
                    "regulatory_source": "ENSMUSG00000040481",
                    "regulatory_target": "ENSMUSG00000004789"
                },
                "ENSMUSG00000040481_ENSMUSG00000005610": {
                    "id": "ENSMUSG00000040481_ENSMUSG00000005610",
                    "type": null,
                    "score": null,
                    "reversable": false,
                    "correlations": {
                        "class1": 0.2272633333276067
                    },
                    "regulatory_source": "ENSMUSG00000040481",
                    "regulatory_target": "ENSMUSG00000005610"
                },
                "ENSMUSG00000040481_ENSMUSG00000007097": {
                    "id": "ENSMUSG00000040481_ENSMUSG00000007097",
                    "type": null,
                    "score": null,
                    "reversable": false,
                    "correlations": {
                        "class1": 0.3018075098442329
                    },
                    "regulatory_source": "ENSMUSG00000040481",
                    "regulatory_target": "ENSMUSG00000007097"
                },
                "ENSMUSG00000040481_ENSMUSG00000012405": {
                    "id": "ENSMUSG00000040481_ENSMUSG00000012405",
                    "type": null,
                    "score": null,
                    "reversable": false,
                    "correlations": {
                        "class1": 0.4204797459673936
                    },
                    "regulatory_source": "ENSMUSG00000040481",
                    "regulatory_target": "ENSMUSG00000012405"
                },
                "ENSMUSG00000040481_ENSMUSG00000021917": {
                    "id": "ENSMUSG00000040481_ENSMUSG00000021917",
                    "type": null,
                    "score": null,
                    "reversable": false,
                    "correlations": {
                        "class1": 0.37422283191682404
                    },
                    "regulatory_source": "ENSMUSG00000040481",
                    "regulatory_target": "ENSMUSG00000021917"
                },
                "ENSMUSG00000040481_ENSMUSG00000027184": {
                    "id": "ENSMUSG00000040481_ENSMUSG00000027184",
                    "type": null,
                    "score": null,
                    "reversable": false,
                    "correlations": {
                        "class1": 0.41327179996734614
                    },
                    "regulatory_source": "ENSMUSG00000040481",
                    "regulatory_target": "ENSMUSG00000027184"
                },
                "ENSMUSG00000040481_ENSMUSG00000031783": {
                    "id": "ENSMUSG00000040481_ENSMUSG00000031783",
                    "type": null,
                    "score": null,
                    "reversable": false,
                    "correlations": {
                        "class1": 0.4948830357461321
                    },
                    "regulatory_source": "ENSMUSG00000040481",
                    "regulatory_target": "ENSMUSG00000031783"
                },
                "ENSMUSG00000040481_ENSMUSG00000039233": {
                    "id": "ENSMUSG00000040481_ENSMUSG00000039233",
                    "type": null,
                    "score": null,
                    "reversable": false,
                    "correlations": {
                        "class1": 0.5937766064177791
                    },
                    "regulatory_source": "ENSMUSG00000040481",
                    "regulatory_target": "ENSMUSG00000039233"
                },
                "ENSMUSG00000059586_ENSMUSG00000040481": {
                    "id": "ENSMUSG00000059586_ENSMUSG00000040481",
                    "type": null,
                    "score": null,
                    "reversable": false,
                    "correlations": {
                        "class1": 0.20032654364328573
                    },
                    "regulatory_source": "ENSMUSG00000040481",
                    "regulatory_target": "ENSMUSG00000059586"
                },
                "ENSMUSG00000040481_ENSMUSG00000039239": {
                    "id": "ENSMUSG00000040481_ENSMUSG00000039239",
                    "type": null,
                    "score": null,
                    "reversable": false,
                    "correlations": {
                        "class1": 0.5486291297974161
                    },
                    "regulatory_source": "ENSMUSG00000040481",
                    "regulatory_target": "ENSMUSG00000039239"
                },
                "ENSMUSG00000041420_ENSMUSG00000001506": {
                    "id": "ENSMUSG00000041420_ENSMUSG00000001506",
                    "type": null,
                    "score": null,
                    "reversable": false,
                    "correlations": {
                        "class1": 0.29948042519928963
                    },
                    "regulatory_source": "ENSMUSG00000041420",
                    "regulatory_target": "ENSMUSG00000001506"
                },
                "ENSMUSG00000043241_ENSMUSG00000042197": {
                    "id": "ENSMUSG00000043241_ENSMUSG00000042197",
                    "type": null,
                    "score": null,
                    "reversable": false,
                    "correlations": {
                        "class1": 0.7558504870297895
                    },
                    "regulatory_source": "ENSMUSG00000042197",
                    "regulatory_target": "ENSMUSG00000043241"
                },
                "ENSMUSG00000061371_ENSMUSG00000043456": {
                    "id": "ENSMUSG00000061371_ENSMUSG00000043456",
                    "type": null,
                    "score": null,
                    "reversable": false,
                    "correlations": {
                        "class1": 0.8022273222447124
                    },
                    "regulatory_source": "ENSMUSG00000043456",
                    "regulatory_target": "ENSMUSG00000061371"
                },
                "ENSMUSG00000096158_ENSMUSG00000044807": {
                    "id": "ENSMUSG00000096158_ENSMUSG00000044807",
                    "type": null,
                    "score": null,
                    "reversable": false,
                    "correlations": {
                        "class1": 0.8848327546264799
                    },
                    "regulatory_source": "ENSMUSG00000044807",
                    "regulatory_target": "ENSMUSG00000096158"
                },
                "ENSMUSG00000045680_ENSMUSG00000000295": {
                    "id": "ENSMUSG00000045680_ENSMUSG00000000295",
                    "type": null,
                    "score": null,
                    "reversable": false,
                    "correlations": {
                        "class1": 0.20798402814190203
                    },
                    "regulatory_source": "ENSMUSG00000045680",
                    "regulatory_target": "ENSMUSG00000000295"
                },
                "ENSMUSG00000045680_ENSMUSG00000000957": {
                    "id": "ENSMUSG00000045680_ENSMUSG00000000957",
                    "type": null,
                    "score": null,
                    "reversable": false,
                    "correlations": {
                        "class1": 0.4515703190718849
                    },
                    "regulatory_source": "ENSMUSG00000045680",
                    "regulatory_target": "ENSMUSG00000000957"
                },
                "ENSMUSG00000045680_ENSMUSG00000005397": {
                    "id": "ENSMUSG00000045680_ENSMUSG00000005397",
                    "type": null,
                    "score": null,
                    "reversable": false,
                    "correlations": {
                        "class1": 0.28410507325334194
                    },
                    "regulatory_source": "ENSMUSG00000045680",
                    "regulatory_target": "ENSMUSG00000005397"
                },
                "ENSMUSG00000046311_ENSMUSG00000000031": {
                    "id": "ENSMUSG00000046311_ENSMUSG00000000031",
                    "type": null,
                    "score": null,
                    "reversable": false,
                    "correlations": {
                        "class1": 0.535042197546082
                    },
                    "regulatory_source": "ENSMUSG00000046311",
                    "regulatory_target": "ENSMUSG00000000031"
                },
                "ENSMUSG00000046311_ENSMUSG00000005397": {
                    "id": "ENSMUSG00000046311_ENSMUSG00000005397",
                    "type": null,
                    "score": null,
                    "reversable": false,
                    "correlations": {
                        "class1": 0.20733441779635853
                    },
                    "regulatory_source": "ENSMUSG00000046311",
                    "regulatory_target": "ENSMUSG00000005397"
                },
                "ENSMUSG00000083215_ENSMUSG00000046311": {
                    "id": "ENSMUSG00000083215_ENSMUSG00000046311",
                    "type": null,
                    "score": null,
                    "reversable": false,
                    "correlations": {
                        "class1": 0.8218498572694517
                    },
                    "regulatory_source": "ENSMUSG00000046311",
                    "regulatory_target": "ENSMUSG00000083215"
                },
                "ENSMUSG00000046470_ENSMUSG00000001440": {
                    "id": "ENSMUSG00000046470_ENSMUSG00000001440",
                    "type": null,
                    "score": null,
                    "reversable": false,
                    "correlations": {
                        "class1": 0.7248380505121638
                    },
                    "regulatory_source": "ENSMUSG00000046470",
                    "regulatory_target": "ENSMUSG00000001440"
                },
                "ENSMUSG00000046470_ENSMUSG00000014769": {
                    "id": "ENSMUSG00000046470_ENSMUSG00000014769",
                    "type": null,
                    "score": null,
                    "reversable": false,
                    "correlations": {
                        "class1": 0.3262810774106354
                    },
                    "regulatory_source": "ENSMUSG00000046470",
                    "regulatory_target": "ENSMUSG00000014769"
                },
                "ENSMUSG00000046470_ENSMUSG00000026341": {
                    "id": "ENSMUSG00000046470_ENSMUSG00000026341",
                    "type": null,
                    "score": null,
                    "reversable": false,
                    "correlations": {
                        "class1": 0.2616349657394665
                    },
                    "regulatory_source": "ENSMUSG00000046470",
                    "regulatory_target": "ENSMUSG00000026341"
                },
                "ENSMUSG00000048410_ENSMUSG00000014402": {
                    "id": "ENSMUSG00000048410_ENSMUSG00000014402",
                    "type": null,
                    "score": null,
                    "reversable": false,
                    "correlations": {
                        "class1": 0.5781119378813093
                    },
                    "regulatory_source": "ENSMUSG00000048410",
                    "regulatory_target": "ENSMUSG00000014402"
                },
                "ENSMUSG00000083200_ENSMUSG00000048410": {
                    "id": "ENSMUSG00000083200_ENSMUSG00000048410",
                    "type": null,
                    "score": null,
                    "reversable": false,
                    "correlations": {
                        "class1": 0.21967267638218774
                    },
                    "regulatory_source": "ENSMUSG00000048410",
                    "regulatory_target": "ENSMUSG00000083200"
                },
                "ENSMUSG00000049421_ENSMUSG00000028382": {
                    "id": "ENSMUSG00000049421_ENSMUSG00000028382",
                    "type": null,
                    "score": null,
                    "reversable": false,
                    "correlations": {
                        "class1": 0.3127463505288845
                    },
                    "regulatory_source": "ENSMUSG00000049421",
                    "regulatory_target": "ENSMUSG00000028382"
                },
                "ENSMUSG00000049421_ENSMUSG00000047446": {
                    "id": "ENSMUSG00000049421_ENSMUSG00000047446",
                    "type": null,
                    "score": null,
                    "reversable": false,
                    "correlations": {
                        "class1": 0.7545223394080027
                    },
                    "regulatory_source": "ENSMUSG00000049421",
                    "regulatory_target": "ENSMUSG00000047446"
                },
                "ENSMUSG00000049606_ENSMUSG00000004099": {
                    "id": "ENSMUSG00000049606_ENSMUSG00000004099",
                    "type": null,
                    "score": null,
                    "reversable": false,
                    "correlations": {
                        "class1": 0.22589006708684992
                    },
                    "regulatory_source": "ENSMUSG00000049606",
                    "regulatory_target": "ENSMUSG00000004099"
                },
                "ENSMUSG00000049606_ENSMUSG00000037349": {
                    "id": "ENSMUSG00000049606_ENSMUSG00000037349",
                    "type": null,
                    "score": null,
                    "reversable": false,
                    "correlations": {
                        "class1": 0.42164940888591507
                    },
                    "regulatory_source": "ENSMUSG00000049606",
                    "regulatory_target": "ENSMUSG00000037349"
                },
                "ENSMUSG00000049606_ENSMUSG00000041654": {
                    "id": "ENSMUSG00000049606_ENSMUSG00000041654",
                    "type": null,
                    "score": null,
                    "reversable": false,
                    "correlations": {
                        "class1": 0.3154797996371586
                    },
                    "regulatory_source": "ENSMUSG00000049606",
                    "regulatory_target": "ENSMUSG00000041654"
                },
                "ENSMUSG00000049606_ENSMUSG00000005846": {
                    "id": "ENSMUSG00000049606_ENSMUSG00000005846",
                    "type": null,
                    "score": null,
                    "reversable": false,
                    "correlations": {
                        "class1": 0.3524673881380133
                    },
                    "regulatory_source": "ENSMUSG00000049606",
                    "regulatory_target": "ENSMUSG00000005846"
                },
                "ENSMUSG00000053460_ENSMUSG00000049606": {
                    "id": "ENSMUSG00000053460_ENSMUSG00000049606",
                    "type": null,
                    "score": null,
                    "reversable": false,
                    "correlations": {
                        "class1": 0.4868681300802834
                    },
                    "regulatory_source": "ENSMUSG00000049606",
                    "regulatory_target": "ENSMUSG00000053460"
                },
                "ENSMUSG00000049658_ENSMUSG00000000787": {
                    "id": "ENSMUSG00000049658_ENSMUSG00000000787",
                    "type": null,
                    "score": null,
                    "reversable": false,
                    "correlations": {
                        "class1": 0.34087135664104745
                    },
                    "regulatory_source": "ENSMUSG00000049658",
                    "regulatory_target": "ENSMUSG00000000787"
                },
                "ENSMUSG00000049658_ENSMUSG00000028580": {
                    "id": "ENSMUSG00000049658_ENSMUSG00000028580",
                    "type": null,
                    "score": null,
                    "reversable": false,
                    "correlations": {
                        "class1": 0.60836162369649
                    },
                    "regulatory_source": "ENSMUSG00000049658",
                    "regulatory_target": "ENSMUSG00000028580"
                },
                "ENSMUSG00000052369_ENSMUSG00000049658": {
                    "id": "ENSMUSG00000052369_ENSMUSG00000049658",
                    "type": null,
                    "score": null,
                    "reversable": false,
                    "correlations": {
                        "class1": 0.26779145731072335
                    },
                    "regulatory_source": "ENSMUSG00000049658",
                    "regulatory_target": "ENSMUSG00000052369"
                },
                "ENSMUSG00000049739_ENSMUSG00000001506": {
                    "id": "ENSMUSG00000049739_ENSMUSG00000001506",
                    "type": null,
                    "score": null,
                    "reversable": false,
                    "correlations": {
                        "class1": 0.24887596140649032
                    },
                    "regulatory_source": "ENSMUSG00000049739",
                    "regulatory_target": "ENSMUSG00000001506"
                },
                "ENSMUSG00000049739_ENSMUSG00000000056": {
                    "id": "ENSMUSG00000049739_ENSMUSG00000000056",
                    "type": null,
                    "score": null,
                    "reversable": false,
                    "correlations": {
                        "class1": 0.6008175121757421
                    },
                    "regulatory_source": "ENSMUSG00000049739",
                    "regulatory_target": "ENSMUSG00000000056"
                },
                "ENSMUSG00000054893_ENSMUSG00000028126": {
                    "id": "ENSMUSG00000054893_ENSMUSG00000028126",
                    "type": null,
                    "score": null,
                    "reversable": false,
                    "correlations": {
                        "class1": 0.7121380801357117
                    },
                    "regulatory_source": "ENSMUSG00000054893",
                    "regulatory_target": "ENSMUSG00000028126"
                },
                "ENSMUSG00000055148_ENSMUSG00000021484": {
                    "id": "ENSMUSG00000055148_ENSMUSG00000021484",
                    "type": null,
                    "score": null,
                    "reversable": false,
                    "correlations": {
                        "class1": 0.23376988038157132
                    },
                    "regulatory_source": "ENSMUSG00000055148",
                    "regulatory_target": "ENSMUSG00000021484"
                },
                "ENSMUSG00000055148_ENSMUSG00000021589": {
                    "id": "ENSMUSG00000055148_ENSMUSG00000021589",
                    "type": null,
                    "score": null,
                    "reversable": false,
                    "correlations": {
                        "class1": 0.9117379965528296
                    },
                    "regulatory_source": "ENSMUSG00000055148",
                    "regulatory_target": "ENSMUSG00000021589"
                },
                "ENSMUSG00000055148_ENSMUSG00000000441": {
                    "id": "ENSMUSG00000055148_ENSMUSG00000000441",
                    "type": null,
                    "score": null,
                    "reversable": false,
                    "correlations": {
                        "class1": 0.6969002421346872
                    },
                    "regulatory_source": "ENSMUSG00000055148",
                    "regulatory_target": "ENSMUSG00000000441"
                },
                "ENSMUSG00000055148_ENSMUSG00000025794": {
                    "id": "ENSMUSG00000055148_ENSMUSG00000025794",
                    "type": null,
                    "score": null,
                    "reversable": false,
                    "correlations": {
                        "class1": 0.32572766413443954
                    },
                    "regulatory_source": "ENSMUSG00000055148",
                    "regulatory_target": "ENSMUSG00000025794"
                },
                "ENSMUSG00000055148_ENSMUSG00000033082": {
                    "id": "ENSMUSG00000055148_ENSMUSG00000033082",
                    "type": null,
                    "score": null,
                    "reversable": false,
                    "correlations": {
                        "class1": 0.21669834139262542
                    },
                    "regulatory_source": "ENSMUSG00000055148",
                    "regulatory_target": "ENSMUSG00000033082"
                },
                "ENSMUSG00000055320_ENSMUSG00000000031": {
                    "id": "ENSMUSG00000055320_ENSMUSG00000000031",
                    "type": null,
                    "score": null,
                    "reversable": false,
                    "correlations": {
                        "class1": 0.2960821569941987
                    },
                    "regulatory_source": "ENSMUSG00000055320",
                    "regulatory_target": "ENSMUSG00000000031"
                },
                "ENSMUSG00000055320_ENSMUSG00000000753": {
                    "id": "ENSMUSG00000055320_ENSMUSG00000000753",
                    "type": null,
                    "score": null,
                    "reversable": false,
                    "correlations": {
                        "class1": 0.8273805013708665
                    },
                    "regulatory_source": "ENSMUSG00000055320",
                    "regulatory_target": "ENSMUSG00000000753"
                },
                "ENSMUSG00000055320_ENSMUSG00000001105": {
                    "id": "ENSMUSG00000055320_ENSMUSG00000001105",
                    "type": null,
                    "score": null,
                    "reversable": false,
                    "correlations": {
                        "class1": 0.23019932194470447
                    },
                    "regulatory_source": "ENSMUSG00000055320",
                    "regulatory_target": "ENSMUSG00000001105"
                },
                "ENSMUSG00000055320_ENSMUSG00000004610": {
                    "id": "ENSMUSG00000055320_ENSMUSG00000004610",
                    "type": null,
                    "score": null,
                    "reversable": false,
                    "correlations": {
                        "class1": 0.24118733427262942
                    },
                    "regulatory_source": "ENSMUSG00000055320",
                    "regulatory_target": "ENSMUSG00000004610"
                },
                "ENSMUSG00000055320_ENSMUSG00000005958": {
                    "id": "ENSMUSG00000055320_ENSMUSG00000005958",
                    "type": null,
                    "score": null,
                    "reversable": false,
                    "correlations": {
                        "class1": 0.6533241686128198
                    },
                    "regulatory_source": "ENSMUSG00000055320",
                    "regulatory_target": "ENSMUSG00000005958"
                },
                "ENSMUSG00000055320_ENSMUSG00000013936": {
                    "id": "ENSMUSG00000055320_ENSMUSG00000013936",
                    "type": null,
                    "score": null,
                    "reversable": false,
                    "correlations": {
                        "class1": 0.39559768128766293
                    },
                    "regulatory_source": "ENSMUSG00000055320",
                    "regulatory_target": "ENSMUSG00000013936"
                },
                "ENSMUSG00000055320_ENSMUSG00000023089": {
                    "id": "ENSMUSG00000055320_ENSMUSG00000023089",
                    "type": null,
                    "score": null,
                    "reversable": false,
                    "correlations": {
                        "class1": 0.3852631472984971
                    },
                    "regulatory_source": "ENSMUSG00000055320",
                    "regulatory_target": "ENSMUSG00000023089"
                },
                "ENSMUSG00000055320_ENSMUSG00000028007": {
                    "id": "ENSMUSG00000055320_ENSMUSG00000028007",
                    "type": null,
                    "score": null,
                    "reversable": false,
                    "correlations": {
                        "class1": 0.6708762539545383
                    },
                    "regulatory_source": "ENSMUSG00000055320",
                    "regulatory_target": "ENSMUSG00000028007"
                },
                "ENSMUSG00000055320_ENSMUSG00000029661": {
                    "id": "ENSMUSG00000055320_ENSMUSG00000029661",
                    "type": null,
                    "score": null,
                    "reversable": false,
                    "correlations": {
                        "class1": 0.2679999613529051
                    },
                    "regulatory_source": "ENSMUSG00000055320",
                    "regulatory_target": "ENSMUSG00000029661"
                },
                "ENSMUSG00000055320_ENSMUSG00000046516": {
                    "id": "ENSMUSG00000055320_ENSMUSG00000046516",
                    "type": null,
                    "score": null,
                    "reversable": false,
                    "correlations": {
                        "class1": 0.31266698545487226
                    },
                    "regulatory_source": "ENSMUSG00000055320",
                    "regulatory_target": "ENSMUSG00000046516"
                },
                "ENSMUSG00000073676_ENSMUSG00000055320": {
                    "id": "ENSMUSG00000073676_ENSMUSG00000055320",
                    "type": null,
                    "score": null,
                    "reversable": false,
                    "correlations": {
                        "class1": 0.3856179248602405
                    },
                    "regulatory_source": "ENSMUSG00000055320",
                    "regulatory_target": "ENSMUSG00000073676"
                },
                "ENSMUSG00000055320_ENSMUSG00000000581": {
                    "id": "ENSMUSG00000055320_ENSMUSG00000000581",
                    "type": null,
                    "score": null,
                    "reversable": false,
                    "correlations": {
                        "class1": 0.45285162706547516
                    },
                    "regulatory_source": "ENSMUSG00000055320",
                    "regulatory_target": "ENSMUSG00000000581"
                },
                "ENSMUSG00000055320_ENSMUSG00000025130": {
                    "id": "ENSMUSG00000055320_ENSMUSG00000025130",
                    "type": null,
                    "score": null,
                    "reversable": false,
                    "correlations": {
                        "class1": 0.36965001412506443
                    },
                    "regulatory_source": "ENSMUSG00000055320",
                    "regulatory_target": "ENSMUSG00000025130"
                },
                "ENSMUSG00000055320_ENSMUSG00000039239": {
                    "id": "ENSMUSG00000055320_ENSMUSG00000039239",
                    "type": null,
                    "score": null,
                    "reversable": false,
                    "correlations": {
                        "class1": 0.7973954900518939
                    },
                    "regulatory_source": "ENSMUSG00000055320",
                    "regulatory_target": "ENSMUSG00000039239"
                },
                "ENSMUSG00000055799_ENSMUSG00000000031": {
                    "id": "ENSMUSG00000055799_ENSMUSG00000000031",
                    "type": null,
                    "score": null,
                    "reversable": false,
                    "correlations": {
                        "class1": 0.22192304011326056
                    },
                    "regulatory_source": "ENSMUSG00000055799",
                    "regulatory_target": "ENSMUSG00000000031"
                },
                "ENSMUSG00000055799_ENSMUSG00000027715": {
                    "id": "ENSMUSG00000055799_ENSMUSG00000027715",
                    "type": null,
                    "score": null,
                    "reversable": false,
                    "correlations": {
                        "class1": 0.8291484214331156
                    },
                    "regulatory_source": "ENSMUSG00000055799",
                    "regulatory_target": "ENSMUSG00000027715"
                },
                "ENSMUSG00000055799_ENSMUSG00000039959": {
                    "id": "ENSMUSG00000055799_ENSMUSG00000039959",
                    "type": null,
                    "score": null,
                    "reversable": false,
                    "correlations": {
                        "class1": 0.7476929561251802
                    },
                    "regulatory_source": "ENSMUSG00000055799",
                    "regulatory_target": "ENSMUSG00000039959"
                },
                "ENSMUSG00000059475_ENSMUSG00000000581": {
                    "id": "ENSMUSG00000059475_ENSMUSG00000000581",
                    "type": null,
                    "score": null,
                    "reversable": false,
                    "correlations": {
                        "class1": 0.6254176296972076
                    },
                    "regulatory_source": "ENSMUSG00000059475",
                    "regulatory_target": "ENSMUSG00000000581"
                },
                "ENSMUSG00000059878_ENSMUSG00000026098": {
                    "id": "ENSMUSG00000059878_ENSMUSG00000026098",
                    "type": null,
                    "score": null,
                    "reversable": false,
                    "correlations": {
                        "class1": 0.23782656459684906
                    },
                    "regulatory_source": "ENSMUSG00000059878",
                    "regulatory_target": "ENSMUSG00000026098"
                },
                "ENSMUSG00000098198_ENSMUSG00000060261": {
                    "id": "ENSMUSG00000098198_ENSMUSG00000060261",
                    "type": null,
                    "score": null,
                    "reversable": false,
                    "correlations": {
                        "class1": 0.21359336566316395
                    },
                    "regulatory_source": "ENSMUSG00000060261",
                    "regulatory_target": "ENSMUSG00000098198"
                },
                "ENSMUSG00000060261_ENSMUSG00000001674": {
                    "id": "ENSMUSG00000060261_ENSMUSG00000001674",
                    "type": null,
                    "score": null,
                    "reversable": false,
                    "correlations": {
                        "class1": 0.26090941625075215
                    },
                    "regulatory_source": "ENSMUSG00000060261",
                    "regulatory_target": "ENSMUSG00000001674"
                },
                "ENSMUSG00000060510_ENSMUSG00000008301": {
                    "id": "ENSMUSG00000060510_ENSMUSG00000008301",
                    "type": null,
                    "score": null,
                    "reversable": false,
                    "correlations": {
                        "class1": 0.5018754041363878
                    },
                    "regulatory_source": "ENSMUSG00000060510",
                    "regulatory_target": "ENSMUSG00000008301"
                },
                "ENSMUSG00000082935_ENSMUSG00000060510": {
                    "id": "ENSMUSG00000082935_ENSMUSG00000060510",
                    "type": null,
                    "score": null,
                    "reversable": false,
                    "correlations": {
                        "class1": 0.3284200964229424
                    },
                    "regulatory_source": "ENSMUSG00000060510",
                    "regulatory_target": "ENSMUSG00000082935"
                },
                "ENSMUSG00000063108_ENSMUSG00000040028": {
                    "id": "ENSMUSG00000063108_ENSMUSG00000040028",
                    "type": null,
                    "score": null,
                    "reversable": false,
                    "correlations": {
                        "class1": 0.3280728151365574
                    },
                    "regulatory_source": "ENSMUSG00000063108",
                    "regulatory_target": "ENSMUSG00000040028"
                },
                "ENSMUSG00000095712_ENSMUSG00000063524": {
                    "id": "ENSMUSG00000095712_ENSMUSG00000063524",
                    "type": null,
                    "score": null,
                    "reversable": false,
                    "correlations": {
                        "class1": 0.34299717028501764
                    },
                    "regulatory_source": "ENSMUSG00000063524",
                    "regulatory_target": "ENSMUSG00000095712"
                },
                "ENSMUSG00000068267_ENSMUSG00000000171": {
                    "id": "ENSMUSG00000068267_ENSMUSG00000000171",
                    "type": null,
                    "score": null,
                    "reversable": false,
                    "correlations": {
                        "class1": 0.40495870719803917
                    },
                    "regulatory_source": "ENSMUSG00000068267",
                    "regulatory_target": "ENSMUSG00000000171"
                },
                "ENSMUSG00000068267_ENSMUSG00000000563": {
                    "id": "ENSMUSG00000068267_ENSMUSG00000000563",
                    "type": null,
                    "score": null,
                    "reversable": false,
                    "correlations": {
                        "class1": 0.39504650024417143
                    },
                    "regulatory_source": "ENSMUSG00000068267",
                    "regulatory_target": "ENSMUSG00000000563"
                },
                "ENSMUSG00000068267_ENSMUSG00000001911": {
                    "id": "ENSMUSG00000068267_ENSMUSG00000001911",
                    "type": null,
                    "score": null,
                    "reversable": false,
                    "correlations": {
                        "class1": 0.7957068729491249
                    },
                    "regulatory_source": "ENSMUSG00000068267",
                    "regulatory_target": "ENSMUSG00000001911"
                },
                "ENSMUSG00000068267_ENSMUSG00000020022": {
                    "id": "ENSMUSG00000068267_ENSMUSG00000020022",
                    "type": null,
                    "score": null,
                    "reversable": false,
                    "correlations": {
                        "class1": 0.22962072259084226
                    },
                    "regulatory_source": "ENSMUSG00000068267",
                    "regulatory_target": "ENSMUSG00000020022"
                },
                "ENSMUSG00000068267_ENSMUSG00000021917": {
                    "id": "ENSMUSG00000068267_ENSMUSG00000021917",
                    "type": null,
                    "score": null,
                    "reversable": false,
                    "correlations": {
                        "class1": 0.4962496279313384
                    },
                    "regulatory_source": "ENSMUSG00000068267",
                    "regulatory_target": "ENSMUSG00000021917"
                },
                "ENSMUSG00000068267_ENSMUSG00000023944": {
                    "id": "ENSMUSG00000068267_ENSMUSG00000023944",
                    "type": null,
                    "score": null,
                    "reversable": false,
                    "correlations": {
                        "class1": 0.22925081367812755
                    },
                    "regulatory_source": "ENSMUSG00000068267",
                    "regulatory_target": "ENSMUSG00000023944"
                },
                "ENSMUSG00000068267_ENSMUSG00000030399": {
                    "id": "ENSMUSG00000068267_ENSMUSG00000030399",
                    "type": null,
                    "score": null,
                    "reversable": false,
                    "correlations": {
                        "class1": 0.49840828948479754
                    },
                    "regulatory_source": "ENSMUSG00000068267",
                    "regulatory_target": "ENSMUSG00000030399"
                },
                "ENSMUSG00000068267_ENSMUSG00000035242": {
                    "id": "ENSMUSG00000068267_ENSMUSG00000035242",
                    "type": null,
                    "score": null,
                    "reversable": false,
                    "correlations": {
                        "class1": 0.24119766129464362
                    },
                    "regulatory_source": "ENSMUSG00000068267",
                    "regulatory_target": "ENSMUSG00000035242"
                },
                "ENSMUSG00000068267_ENSMUSG00000037032": {
                    "id": "ENSMUSG00000068267_ENSMUSG00000037032",
                    "type": null,
                    "score": null,
                    "reversable": false,
                    "correlations": {
                        "class1": 0.2586648327426394
                    },
                    "regulatory_source": "ENSMUSG00000068267",
                    "regulatory_target": "ENSMUSG00000037032"
                },
                "ENSMUSG00000068267_ENSMUSG00000040147": {
                    "id": "ENSMUSG00000068267_ENSMUSG00000040147",
                    "type": null,
                    "score": null,
                    "reversable": false,
                    "correlations": {
                        "class1": 0.3054135129883836
                    },
                    "regulatory_source": "ENSMUSG00000068267",
                    "regulatory_target": "ENSMUSG00000040147"
                },
                "ENSMUSG00000082895_ENSMUSG00000068267": {
                    "id": "ENSMUSG00000082895_ENSMUSG00000068267",
                    "type": null,
                    "score": null,
                    "reversable": false,
                    "correlations": {
                        "class1": 0.34023703843992603
                    },
                    "regulatory_source": "ENSMUSG00000068267",
                    "regulatory_target": "ENSMUSG00000082895"
                },
                "ENSMUSG00000068267_ENSMUSG00000004980": {
                    "id": "ENSMUSG00000068267_ENSMUSG00000004980",
                    "type": null,
                    "score": null,
                    "reversable": false,
                    "correlations": {
                        "class1": 0.2707334021597651
                    },
                    "regulatory_source": "ENSMUSG00000068267",
                    "regulatory_target": "ENSMUSG00000004980"
                },
                "ENSMUSG00000068267_ENSMUSG00000020849": {
                    "id": "ENSMUSG00000068267_ENSMUSG00000020849",
                    "type": null,
                    "score": null,
                    "reversable": false,
                    "correlations": {
                        "class1": 0.22022609611830926
                    },
                    "regulatory_source": "ENSMUSG00000068267",
                    "regulatory_target": "ENSMUSG00000020849"
                },
                "ENSMUSG00000068267_ENSMUSG00000024304": {
                    "id": "ENSMUSG00000068267_ENSMUSG00000024304",
                    "type": null,
                    "score": null,
                    "reversable": false,
                    "correlations": {
                        "class1": 0.3670663688853734
                    },
                    "regulatory_source": "ENSMUSG00000068267",
                    "regulatory_target": "ENSMUSG00000024304"
                },
                "ENSMUSG00000068267_ENSMUSG00000030417": {
                    "id": "ENSMUSG00000068267_ENSMUSG00000030417",
                    "type": null,
                    "score": null,
                    "reversable": false,
                    "correlations": {
                        "class1": 0.20668599538148305
                    },
                    "regulatory_source": "ENSMUSG00000068267",
                    "regulatory_target": "ENSMUSG00000030417"
                },
                "ENSMUSG00000068267_ENSMUSG00000032199": {
                    "id": "ENSMUSG00000068267_ENSMUSG00000032199",
                    "type": null,
                    "score": null,
                    "reversable": false,
                    "correlations": {
                        "class1": 0.5415927828706011
                    },
                    "regulatory_source": "ENSMUSG00000068267",
                    "regulatory_target": "ENSMUSG00000032199"
                },
                "ENSMUSG00000073423_ENSMUSG00000022422": {
                    "id": "ENSMUSG00000073423_ENSMUSG00000022422",
                    "type": null,
                    "score": null,
                    "reversable": false,
                    "correlations": {
                        "class1": 0.2222341839466488
                    },
                    "regulatory_source": "ENSMUSG00000073423",
                    "regulatory_target": "ENSMUSG00000022422"
                },
                "ENSMUSG00000073423_ENSMUSG00000039067": {
                    "id": "ENSMUSG00000073423_ENSMUSG00000039067",
                    "type": null,
                    "score": null,
                    "reversable": false,
                    "correlations": {
                        "class1": 0.23635609676273026
                    },
                    "regulatory_source": "ENSMUSG00000073423",
                    "regulatory_target": "ENSMUSG00000039067"
                },
                "ENSMUSG00000073423_ENSMUSG00000000982": {
                    "id": "ENSMUSG00000073423_ENSMUSG00000000982",
                    "type": null,
                    "score": null,
                    "reversable": false,
                    "correlations": {
                        "class1": 0.3447447594409425
                    },
                    "regulatory_source": "ENSMUSG00000073423",
                    "regulatory_target": "ENSMUSG00000000982"
                },
                "ENSMUSG00000079215_ENSMUSG00000044330": {
                    "id": "ENSMUSG00000079215_ENSMUSG00000044330",
                    "type": null,
                    "score": null,
                    "reversable": false,
                    "correlations": {
                        "class1": 0.29350289296879595
                    },
                    "regulatory_source": "ENSMUSG00000079215",
                    "regulatory_target": "ENSMUSG00000044330"
                },
                "ENSMUSG00000079215_ENSMUSG00000063754": {
                    "id": "ENSMUSG00000079215_ENSMUSG00000063754",
                    "type": null,
                    "score": null,
                    "reversable": false,
                    "correlations": {
                        "class1": 0.361222977637787
                    },
                    "regulatory_source": "ENSMUSG00000079215",
                    "regulatory_target": "ENSMUSG00000063754"
                },
                "ENSMUSG00000079215_ENSMUSG00000004771": {
                    "id": "ENSMUSG00000079215_ENSMUSG00000004771",
                    "type": null,
                    "score": null,
                    "reversable": false,
                    "correlations": {
                        "class1": 0.26995287754987535
                    },
                    "regulatory_source": "ENSMUSG00000079215",
                    "regulatory_target": "ENSMUSG00000004771"
                },
                "ENSMUSG00000090258_ENSMUSG00000000088": {
                    "id": "ENSMUSG00000090258_ENSMUSG00000000088",
                    "type": null,
                    "score": null,
                    "reversable": false,
                    "correlations": {
                        "class1": 0.21381180501200073
                    },
                    "regulatory_source": "ENSMUSG00000090258",
                    "regulatory_target": "ENSMUSG00000000088"
                },
                "ENSMUSG00000090258_ENSMUSG00000000340": {
                    "id": "ENSMUSG00000090258_ENSMUSG00000000340",
                    "type": null,
                    "score": null,
                    "reversable": false,
                    "correlations": {
                        "class1": 0.24543497524767752
                    },
                    "regulatory_source": "ENSMUSG00000090258",
                    "regulatory_target": "ENSMUSG00000000340"
                },
                "ENSMUSG00000090258_ENSMUSG00000020415": {
                    "id": "ENSMUSG00000090258_ENSMUSG00000020415",
                    "type": null,
                    "score": null,
                    "reversable": false,
                    "correlations": {
                        "class1": 0.33397295201707966
                    },
                    "regulatory_source": "ENSMUSG00000090258",
                    "regulatory_target": "ENSMUSG00000020415"
                }
            }
        },
        "sample7": {
            "genes": {
                "ENSMUSG00000000567": {
                    "id": "ENSMUSG00000000567",
                    "type": "TF",
                    "symbol": "Sox9",
                    "source": [
                        "ENSMUSG00000005583",
                        "ENSMUSG00000026586",
                        "ENSMUSG00000031099"
                    ],
                    "target": [
                        "ENSMUSG00000022621",
                        "ENSMUSG00000057894",
                        "ENSMUSG00000039231",
                        "ENSMUSG00000006333",
                        "ENSMUSG00000023104",
                        "ENSMUSG00000029994",
                        "ENSMUSG00000032388",
                        "ENSMUSG00000051817",
                        "ENSMUSG00000030352",
                        "ENSMUSG00000026687",
                        "ENSMUSG00000092837",
                        "ENSMUSG00000039356",
                        "ENSMUSG00000026657",
                        "ENSMUSG00000028901",
                        "ENSMUSG00000029536",
                        "ENSMUSG00000020485",
                        "ENSMUSG00000031253",
                        "ENSMUSG00000020646",
                        "ENSMUSG00000024959",
                        "ENSMUSG00000040112",
                        "ENSMUSG00000053460",
                        "ENSMUSG00000033544",
                        "ENSMUSG00000004151",
                        "ENSMUSG00000055707",
                        "ENSMUSG00000030782",
                        "ENSMUSG00000041236",
                        "ENSMUSG00000046572",
                        "ENSMUSG00000022961",
                        "ENSMUSG00000070284",
                        "ENSMUSG00000021036",
                        "ENSMUSG00000032997",
                        "ENSMUSG00000028869",
                        "ENSMUSG00000026843",
                        "ENSMUSG00000078247",
                        "ENSMUSG00000022686",
                        "ENSMUSG00000029190",
                        "ENSMUSG00000019689",
                        "ENSMUSG00000026031",
                        "ENSMUSG00000026404",
                        "ENSMUSG00000028936",
                        "ENSMUSG00000028466",
                        "ENSMUSG00000032012",
                        "ENSMUSG00000041773",
                        "ENSMUSG00000052748",
                        "ENSMUSG00000022159",
                        "ENSMUSG00000022339",
                        "ENSMUSG00000026879",
                        "ENSMUSG00000028552",
                        "ENSMUSG00000000827",
                        "ENSMUSG00000027411",
                        "ENSMUSG00000050627",
                        "ENSMUSG00000053877",
                        "ENSMUSG00000031422",
                        "ENSMUSG00000031730",
                        "ENSMUSG00000032440",
                        "ENSMUSG00000071014",
                        "ENSMUSG00000001436",
                        "ENSMUSG00000040928",
                        "ENSMUSG00000022722",
                        "ENSMUSG00000029998",
                        "ENSMUSG00000002881",
                        "ENSMUSG00000004947",
                        "ENSMUSG00000018189",
                        "ENSMUSG00000017999",
                        "ENSMUSG00000024146",
                        "ENSMUSG00000026566",
                        "ENSMUSG00000022150",
                        "ENSMUSG00000026028",
                        "ENSMUSG00000062190",
                        "ENSMUSG00000018217",
                        "ENSMUSG00000040274",
                        "ENSMUSG00000028403",
                        "ENSMUSG00000030522",
                        "ENSMUSG00000029659",
                        "ENSMUSG00000031543",
                        "ENSMUSG00000022119",
                        "ENSMUSG00000030393",
                        "ENSMUSG00000050188",
                        "ENSMUSG00000036565",
                        "ENSMUSG00000069744",
                        "ENSMUSG00000024921",
                        "ENSMUSG00000031812",
                        "ENSMUSG00000005354",
                        "ENSMUSG00000053483",
                        "ENSMUSG00000026864",
                        "ENSMUSG00000004562",
                        "ENSMUSG00000021027",
                        "ENSMUSG00000033565",
                        "ENSMUSG00000057469",
                        "ENSMUSG00000074457",
                        "ENSMUSG00000023068",
                        "ENSMUSG00000009894",
                        "ENSMUSG00000079435",
                        "ENSMUSG00000034566",
                        "ENSMUSG00000021245",
                        "ENSMUSG00000057561",
                        "ENSMUSG00000000753",
                        "ENSMUSG00000016503",
                        "ENSMUSG00000031821",
                        "ENSMUSG00000003662",
                        "ENSMUSG00000073684",
                        "ENSMUSG00000027067",
                        "ENSMUSG00000038244",
                        "ENSMUSG00000037852",
                        "ENSMUSG00000049792",
                        "ENSMUSG00000046876",
                        "ENSMUSG00000063077",
                        "ENSMUSG00000090812",
                        "ENSMUSG00000042462",
                        "ENSMUSG00000021243",
                        "ENSMUSG00000021771",
                        "ENSMUSG00000052763",
                        "ENSMUSG00000068267",
                        "ENSMUSG00000025782",
                        "ENSMUSG00000043323",
                        "ENSMUSG00000020282",
                        "ENSMUSG00000051671",
                        "ENSMUSG00000041075",
                        "ENSMUSG00000022203",
                        "ENSMUSG00000037204",
                        "ENSMUSG00000044201",
                        "ENSMUSG00000027030",
                        "ENSMUSG00000053329",
                        "ENSMUSG00000021318",
                        "ENSMUSG00000025140",
                        "ENSMUSG00000025374",
                        "ENSMUSG00000023022",
                        "ENSMUSG00000001173",
                        "ENSMUSG00000026749",
                        "ENSMUSG00000026585",
                        "ENSMUSG00000026754",
                        "ENSMUSG00000026791",
                        "ENSMUSG00000032212",
                        "ENSMUSG00000040359",
                        "ENSMUSG00000024588",
                        "ENSMUSG00000004460",
                        "ENSMUSG00000021130",
                        "ENSMUSG00000044442",
                        "ENSMUSG00000046402",
                        "ENSMUSG00000027884",
                        "ENSMUSG00000006299",
                        "ENSMUSG00000055172",
                        "ENSMUSG00000040151",
                        "ENSMUSG00000054893",
                        "ENSMUSG00000019467",
                        "ENSMUSG00000026202",
                        "ENSMUSG00000066839",
                        "ENSMUSG00000020530",
                        "ENSMUSG00000020522",
                        "ENSMUSG00000091028",
                        "ENSMUSG00000018340",
                        "ENSMUSG00000026775",
                        "ENSMUSG00000022103",
                        "ENSMUSG00000070697",
                        "ENSMUSG00000026219",
                        "ENSMUSG00000026748",
                        "ENSMUSG00000030082",
                        "ENSMUSG00000031400",
                        "ENSMUSG00000042700",
                        "ENSMUSG00000042606",
                        "ENSMUSG00000055053",
                        "ENSMUSG00000021408",
                        "ENSMUSG00000052676",
                        "ENSMUSG00000054770",
                        "ENSMUSG00000039976",
                        "ENSMUSG00000019837",
                        "ENSMUSG00000034485",
                        "ENSMUSG00000034584",
                        "ENSMUSG00000044629",
                        "ENSMUSG00000082978",
                        "ENSMUSG00000029433",
                        "ENSMUSG00000022378",
                        "ENSMUSG00000022754",
                        "ENSMUSG00000033781",
                        "ENSMUSG00000005881",
                        "ENSMUSG00000006050",
                        "ENSMUSG00000031217",
                        "ENSMUSG00000035478",
                        "ENSMUSG00000017421",
                        "ENSMUSG00000028333",
                        "ENSMUSG00000040658",
                        "ENSMUSG00000025484",
                        "ENSMUSG00000028069",
                        "ENSMUSG00000045128",
                        "ENSMUSG00000031740",
                        "ENSMUSG00000022325",
                        "ENSMUSG00000029838",
                        "ENSMUSG00000029924",
                        "ENSMUSG00000016262",
                        "ENSMUSG00000032491",
                        "ENSMUSG00000035376",
                        "ENSMUSG00000037674",
                        "ENSMUSG00000037211",
                        "ENSMUSG00000024769",
                        "ENSMUSG00000050705",
                        "ENSMUSG00000036862",
                        "ENSMUSG00000024639",
                        "ENSMUSG00000028034",
                        "ENSMUSG00000044167",
                        "ENSMUSG00000051159",
                        "ENSMUSG00000061477",
                        "ENSMUSG00000025591",
                        "ENSMUSG00000031799",
                        "ENSMUSG00000026634",
                        "ENSMUSG00000027239",
                        "ENSMUSG00000007872",
                        "ENSMUSG00000048388",
                        "ENSMUSG00000021706",
                        "ENSMUSG00000041801",
                        "ENSMUSG00000078201",
                        "ENSMUSG00000025949",
                        "ENSMUSG00000018861",
                        "ENSMUSG00000030057",
                        "ENSMUSG00000027797",
                        "ENSMUSG00000053475",
                        "ENSMUSG00000000359",
                        "ENSMUSG00000006585",
                        "ENSMUSG00000055204",
                        "ENSMUSG00000022016",
                        "ENSMUSG00000091803",
                        "ENSMUSG00000061878",
                        "ENSMUSG00000024054",
                        "ENSMUSG00000010110",
                        "ENSMUSG00000048416",
                        "ENSMUSG00000001964",
                        "ENSMUSG00000010406",
                        "ENSMUSG00000041375",
                        "ENSMUSG00000030528",
                        "ENSMUSG00000025794",
                        "ENSMUSG00000008200",
                        "ENSMUSG00000038374",
                        "ENSMUSG00000039497",
                        "ENSMUSG00000022466",
                        "ENSMUSG00000019775",
                        "ENSMUSG00000024538",
                        "ENSMUSG00000026150",
                        "ENSMUSG00000032334",
                        "ENSMUSG00000085208",
                        "ENSMUSG00000067847",
                        "ENSMUSG00000073725",
                        "ENSMUSG00000018567",
                        "ENSMUSG00000023456",
                        "ENSMUSG00000027167",
                        "ENSMUSG00000026082",
                        "ENSMUSG00000056749",
                        "ENSMUSG00000049690",
                        "ENSMUSG00000060288",
                        "ENSMUSG00000040339",
                        "ENSMUSG00000062309",
                        "ENSMUSG00000042208",
                        "ENSMUSG00000026761",
                        "ENSMUSG00000026932",
                        "ENSMUSG00000021714",
                        "ENSMUSG00000025533",
                        "ENSMUSG00000029804",
                        "ENSMUSG00000002981",
                        "ENSMUSG00000027620",
                        "ENSMUSG00000020766",
                        "ENSMUSG00000033684",
                        "ENSMUSG00000024104",
                        "ENSMUSG00000028048",
                        "ENSMUSG00000036570",
                        "ENSMUSG00000033055",
                        "ENSMUSG00000066551",
                        "ENSMUSG00000044533",
                        "ENSMUSG00000013662",
                        "ENSMUSG00000040952",
                        "ENSMUSG00000031438",
                        "ENSMUSG00000050541",
                        "ENSMUSG00000014769",
                        "ENSMUSG00000020755",
                        "ENSMUSG00000022090",
                        "ENSMUSG00000038970",
                        "ENSMUSG00000040351",
                        "ENSMUSG00000040435",
                        "ENSMUSG00000054400",
                        "ENSMUSG00000031979"
                    ],
                    "expression_sum": {
                        "class1": 0.0
                    },
                    "uniprot_ids": [
                        "Q04887"
                    ]
                },
                "ENSMUSG00000000359": {
                    "id": "ENSMUSG00000000359",
                    "type": "TF",
                    "symbol": "Rem1",
                    "source": [
                        "ENSMUSG00000066551",
                        "ENSMUSG00000001493",
                        "ENSMUSG00000016503",
                        "ENSMUSG00000015846",
                        "ENSMUSG00000000567"
                    ],
                    "target": [
                        "ENSMUSG00000022722",
                        "ENSMUSG00000038695",
                        "ENSMUSG00000002265"
                    ],
                    "expression_sum": {
                        "class1": 0.0
                    },
                    "uniprot_ids": [
                        "O35929",
                        "A3KGR6"
                    ]
                },
                "ENSMUSG00000002881": {
                    "id": "ENSMUSG00000002881",
                    "type": "Gene",
                    "symbol": "Nab1",
                    "source": [
                        "ENSMUSG00000059552",
                        "ENSMUSG00000024515",
                        "ENSMUSG00000028565",
                        "ENSMUSG00000040732",
                        "ENSMUSG00000000567"
                    ],
                    "target": [],
                    "expression_sum": {
                        "class1": 0.0
                    },
                    "uniprot_ids": [
                        "Q61122",
                        "A0A087WSU4",
                        "E9PZ64"
                    ]
                },
                "ENSMUSG00000005881": {
                    "id": "ENSMUSG00000005881",
                    "type": "Gene",
                    "symbol": "Ergic3",
                    "source": [
                        "ENSMUSG00000011427",
                        "ENSMUSG00000078671",
                        "ENSMUSG00000022811",
                        "ENSMUSG00000000567"
                    ],
                    "target": [],
                    "expression_sum": {
                        "class1": 0.0
                    },
                    "uniprot_ids": [
                        "Q9CQE7",
                        "F6UIS1",
                        "F6RK81"
                    ]
                },
                "ENSMUSG00000006333": {
                    "id": "ENSMUSG00000006333",
                    "type": "Gene",
                    "symbol": "Rps9",
                    "source": [
                        "ENSMUSG00000029135",
                        "ENSMUSG00000001419",
                        "ENSMUSG00000018604",
                        "ENSMUSG00000023034",
                        "ENSMUSG00000001280",
                        "ENSMUSG00000019768",
                        "ENSMUSG00000000567"
                    ],
                    "target": [],
                    "expression_sum": {
                        "class1": 6.0
                    },
                    "uniprot_ids": [
                        "Q6ZWN5",
                        "Q9CXW7",
                        "D3YWH9",
                        "D3YUV6",
                        "F7CJS8",
                        "D3Z673"
                    ]
                },
                "ENSMUSG00000007872": {
                    "id": "ENSMUSG00000007872",
                    "type": "Gene",
                    "symbol": "Id3",
                    "source": [
                        "ENSMUSG00000003032",
                        "ENSMUSG00000018604",
                        "ENSMUSG00000027361",
                        "ENSMUSG00000026872",
                        "ENSMUSG00000031715",
                        "ENSMUSG00000000567"
                    ],
                    "target": [],
                    "expression_sum": {
                        "class1": 6.0
                    },
                    "uniprot_ids": [
                        "P41133"
                    ]
                },
                "ENSMUSG00000010406": {
                    "id": "ENSMUSG00000010406",
                    "type": "Gene",
                    "symbol": "Mrpl52",
                    "source": [
                        "ENSMUSG00000029135",
                        "ENSMUSG00000024560",
                        "ENSMUSG00000030557",
                        "ENSMUSG00000027490",
                        "ENSMUSG00000001280",
                        "ENSMUSG00000019768",
                        "ENSMUSG00000044167",
                        "ENSMUSG00000024140",
                        "ENSMUSG00000031885",
                        "ENSMUSG00000076431",
                        "ENSMUSG00000014592",
                        "ENSMUSG00000021775",
                        "ENSMUSG00000000567"
                    ],
                    "target": [],
                    "expression_sum": {
                        "class1": 1.0
                    },
                    "uniprot_ids": [
                        "Q9D0Y8",
                        "A0A0G2JE60"
                    ]
                },
                "ENSMUSG00000014769": {
                    "id": "ENSMUSG00000014769",
                    "type": "Gene",
                    "symbol": "Psmb1",
                    "source": [
                        "ENSMUSG00000001419",
                        "ENSMUSG00000024560",
                        "ENSMUSG00000038535",
                        "ENSMUSG00000040732",
                        "ENSMUSG00000046470",
                        "ENSMUSG00000031715",
                        "ENSMUSG00000000567"
                    ],
                    "target": [],
                    "expression_sum": {
                        "class1": 4.0
                    },
                    "uniprot_ids": [
                        "O09061",
                        "A0A338P7C0",
                        "A0A338P7F1"
                    ]
                },
                "ENSMUSG00000018340": {
                    "id": "ENSMUSG00000018340",
                    "type": "Gene",
                    "symbol": "Anxa6",
                    "source": [
                        "ENSMUSG00000026398",
                        "ENSMUSG00000029135",
                        "ENSMUSG00000006215",
                        "ENSMUSG00000023034",
                        "ENSMUSG00000001280",
                        "ENSMUSG00000019768",
                        "ENSMUSG00000024498",
                        "ENSMUSG00000000567"
                    ],
                    "target": [],
                    "expression_sum": {
                        "class1": 1.0
                    },
                    "uniprot_ids": [
                        "P14824",
                        "F8WIT2"
                    ]
                },
                "ENSMUSG00000019467": {
                    "id": "ENSMUSG00000019467",
                    "type": "Gene",
                    "symbol": "Arhgef25",
                    "source": [
                        "ENSMUSG00000008575",
                        "ENSMUSG00000000567"
                    ],
                    "target": [],
                    "expression_sum": {
                        "class1": 0.0
                    },
                    "uniprot_ids": [
                        "A0A1Y7VNM7",
                        "A0A1W2P813",
                        "A0A1W2P718",
                        "A0A1W2P6R9",
                        "A0A1W2P7S3",
                        "G5E825",
                        "A0A0R4J211"
                    ]
                },
                "ENSMUSG00000019837": {
                    "id": "ENSMUSG00000019837",
                    "type": "Gene",
                    "symbol": "Gtf3c6",
                    "source": [
                        "ENSMUSG00000059552",
                        "ENSMUSG00000024515",
                        "ENSMUSG00000056501",
                        "ENSMUSG00000038648",
                        "ENSMUSG00000027490",
                        "ENSMUSG00000005583",
                        "ENSMUSG00000027104",
                        "ENSMUSG00000053110",
                        "ENSMUSG00000039191",
                        "ENSMUSG00000000567"
                    ],
                    "target": [],
                    "expression_sum": {
                        "class1": 0.0
                    },
                    "uniprot_ids": [
                        "Q9D8P7",
                        "Q9DB36",
                        "A0A1L1SQC4",
                        "A0A1L1SUI7",
                        "A0A1L1STD0"
                    ]
                },
                "ENSMUSG00000020485": {
                    "id": "ENSMUSG00000020485",
                    "type": "Gene",
                    "symbol": "Supt4a",
                    "source": [
                        "ENSMUSG00000029135",
                        "ENSMUSG00000057469",
                        "ENSMUSG00000047407",
                        "ENSMUSG00000029249",
                        "ENSMUSG00000001280",
                        "ENSMUSG00000019768",
                        "ENSMUSG00000022641",
                        "ENSMUSG00000068267",
                        "ENSMUSG00000032035",
                        "ENSMUSG00000016087",
                        "ENSMUSG00000015605",
                        "ENSMUSG00000000567"
                    ],
                    "target": [],
                    "expression_sum": {
                        "class1": 1.0
                    },
                    "uniprot_ids": [
                        "P63271",
                        "G3UVU8",
                        "D6RHM5"
                    ]
                },
                "ENSMUSG00000020522": {
                    "id": "ENSMUSG00000020522",
                    "type": "Gene",
                    "symbol": "Mfap3",
                    "source": [
                        "ENSMUSG00000027490",
                        "ENSMUSG00000044167",
                        "ENSMUSG00000040732",
                        "ENSMUSG00000035158",
                        "ENSMUSG00000000567"
                    ],
                    "target": [],
                    "expression_sum": {
                        "class1": 1.0
                    },
                    "uniprot_ids": [
                        "A0A0R4J1C7",
                        "D3Z5B4"
                    ]
                },
                "ENSMUSG00000020755": {
                    "id": "ENSMUSG00000020755",
                    "type": "Gene",
                    "symbol": "Sap30bp",
                    "source": [
                        "ENSMUSG00000052534",
                        "ENSMUSG00000006705",
                        "ENSMUSG00000005583",
                        "ENSMUSG00000031627",
                        "ENSMUSG00000000567"
                    ],
                    "target": [],
                    "expression_sum": {
                        "class1": 0.0
                    },
                    "uniprot_ids": [
                        "Q02614"
                    ]
                },
                "ENSMUSG00000021130": {
                    "id": "ENSMUSG00000021130",
                    "type": "Gene",
                    "symbol": "Galnt16",
                    "source": [
                        "ENSMUSG00000042557",
                        "ENSMUSG00000000567"
                    ],
                    "target": [],
                    "expression_sum": {
                        "class1": 0.0
                    },
                    "uniprot_ids": [
                        "Q9JJ61",
                        "A0A1W2P6P9",
                        "A0A1W2P7U3"
                    ]
                },
                "ENSMUSG00000021706": {
                    "id": "ENSMUSG00000021706",
                    "type": "Gene",
                    "symbol": "Zfyve16",
                    "source": [
                        "ENSMUSG00000057469",
                        "ENSMUSG00000025612",
                        "ENSMUSG00000015839",
                        "ENSMUSG00000058239",
                        "ENSMUSG00000015579",
                        "ENSMUSG00000051469",
                        "ENSMUSG00000001280",
                        "ENSMUSG00000019768",
                        "ENSMUSG00000025958",
                        "ENSMUSG00000002265",
                        "ENSMUSG00000031885",
                        "ENSMUSG00000008575",
                        "ENSMUSG00000000567"
                    ],
                    "target": [],
                    "expression_sum": {
                        "class1": 1.0
                    },
                    "uniprot_ids": [
                        "Q80U44"
                    ]
                },
                "ENSMUSG00000021771": {
                    "id": "ENSMUSG00000021771",
                    "type": "Gene",
                    "symbol": "Vdac2",
                    "source": [
                        "ENSMUSG00000001419",
                        "ENSMUSG00000015605",
                        "ENSMUSG00000056501",
                        "ENSMUSG00000024560",
                        "ENSMUSG00000027490",
                        "ENSMUSG00000001280",
                        "ENSMUSG00000019768",
                        "ENSMUSG00000005583",
                        "ENSMUSG00000029249",
                        "ENSMUSG00000024695",
                        "ENSMUSG00000008575",
                        "ENSMUSG00000024985",
                        "ENSMUSG00000000567"
                    ],
                    "target": [],
                    "expression_sum": {
                        "class1": 3.0
                    },
                    "uniprot_ids": [
                        "Q60930",
                        "G3UX26",
                        "A0A286YCR8",
                        "D3YZT5",
                        "D3YUN8"
                    ]
                },
                "ENSMUSG00000022119": {
                    "id": "ENSMUSG00000022119",
                    "type": "Gene",
                    "symbol": "Rbm26",
                    "source": [
                        "ENSMUSG00000019768",
                        "ENSMUSG00000026890",
                        "ENSMUSG00000013419",
                        "ENSMUSG00000000567"
                    ],
                    "target": [],
                    "expression_sum": {
                        "class1": 0.0
                    },
                    "uniprot_ids": [
                        "Q6NZN0",
                        "E9PYZ7",
                        "E9Q640",
                        "A0A0R4J214",
                        "E9PUF4"
                    ]
                },
                "ENSMUSG00000022150": {
                    "id": "ENSMUSG00000022150",
                    "type": "TF",
                    "symbol": "Dab2",
                    "source": [
                        "ENSMUSG00000026628",
                        "ENSMUSG00000021250",
                        "ENSMUSG00000023034",
                        "ENSMUSG00000052837",
                        "ENSMUSG00000031099",
                        "ENSMUSG00000029178",
                        "ENSMUSG00000032035",
                        "ENSMUSG00000000567"
                    ],
                    "target": [
                        "ENSMUSG00000025580",
                        "ENSMUSG00000027679",
                        "ENSMUSG00000029379",
                        "ENSMUSG00000029089",
                        "ENSMUSG00000011256",
                        "ENSMUSG00000082016",
                        "ENSMUSG00000004996",
                        "ENSMUSG00000026955",
                        "ENSMUSG00000018387",
                        "ENSMUSG00000018196",
                        "ENSMUSG00000032384",
                        "ENSMUSG00000000058",
                        "ENSMUSG00000051172",
                        "ENSMUSG00000025815",
                        "ENSMUSG00000030879",
                        "ENSMUSG00000028869"
                    ],
                    "expression_sum": {
                        "class1": 1.0
                    },
                    "uniprot_ids": [
                        "Q3TRE6",
                        "Q9DCE6",
                        "E9PX84",
                        "E9QL31",
                        "E0CXT5",
                        "F6TQN9",
                        "A0A0R4J104",
                        "A0A1Y7VGS2",
                        "E0CZ53",
                        "E0CYJ2"
                    ]
                },
                "ENSMUSG00000022466": {
                    "id": "ENSMUSG00000022466",
                    "type": "Gene",
                    "symbol": "Rpap3",
                    "source": [
                        "ENSMUSG00000015839",
                        "ENSMUSG00000044167",
                        "ENSMUSG00000075595",
                        "ENSMUSG00000031885",
                        "ENSMUSG00000000567"
                    ],
                    "target": [],
                    "expression_sum": {
                        "class1": 0.0
                    },
                    "uniprot_ids": [
                        "Q9D706"
                    ]
                },
                "ENSMUSG00000022961": {
                    "id": "ENSMUSG00000022961",
                    "type": "Gene",
                    "symbol": "Son",
                    "source": [
                        "ENSMUSG00000024238",
                        "ENSMUSG00000020248",
                        "ENSMUSG00000019817",
                        "ENSMUSG00000052534",
                        "ENSMUSG00000029729",
                        "ENSMUSG00000015579",
                        "ENSMUSG00000036461",
                        "ENSMUSG00000074733",
                        "ENSMUSG00000027109",
                        "ENSMUSG00000001280",
                        "ENSMUSG00000019768",
                        "ENSMUSG00000005583",
                        "ENSMUSG00000008575",
                        "ENSMUSG00000022314",
                        "ENSMUSG00000000567"
                    ],
                    "target": [],
                    "expression_sum": {
                        "class1": 25.0
                    },
                    "uniprot_ids": [
                        "Q9QX47",
                        "H9KV01",
                        "H9KV02",
                        "H9KV15",
                        "F7CU80",
                        "H9KV00"
                    ]
                },
                "ENSMUSG00000024538": {
                    "id": "ENSMUSG00000024538",
                    "type": "Gene",
                    "symbol": "Ppic",
                    "source": [
                        "ENSMUSG00000003032",
                        "ENSMUSG00000058239",
                        "ENSMUSG00000027490",
                        "ENSMUSG00000001280",
                        "ENSMUSG00000019768",
                        "ENSMUSG00000033943",
                        "ENSMUSG00000005698",
                        "ENSMUSG00000025958",
                        "ENSMUSG00000031885",
                        "ENSMUSG00000053110",
                        "ENSMUSG00000000567"
                    ],
                    "target": [],
                    "expression_sum": {
                        "class1": 3.0
                    },
                    "uniprot_ids": [
                        "P30412"
                    ]
                },
                "ENSMUSG00000024588": {
                    "id": "ENSMUSG00000024588",
                    "type": "Gene",
                    "symbol": "Fech",
                    "source": [
                        "ENSMUSG00000006215",
                        "ENSMUSG00000015605",
                        "ENSMUSG00000029249",
                        "ENSMUSG00000001280",
                        "ENSMUSG00000019768",
                        "ENSMUSG00000008575",
                        "ENSMUSG00000024985",
                        "ENSMUSG00000000567"
                    ],
                    "target": [],
                    "expression_sum": {
                        "class1": 0.0
                    },
                    "uniprot_ids": [
                        "Q91W09",
                        "Q544X6",
                        "A0A494BAI5",
                        "A0A494B9Y8",
                        "A0A494BBL4",
                        "A0A494BAV9",
                        "F6T2S0",
                        "A0A494BA61",
                        "A0A494BB70",
                        "A0A494BAR8"
                    ]
                },
                "ENSMUSG00000025484": {
                    "id": "ENSMUSG00000025484",
                    "type": "Gene",
                    "symbol": "Bet1l",
                    "source": [
                        "ENSMUSG00000017146",
                        "ENSMUSG00000000567"
                    ],
                    "target": [],
                    "expression_sum": {
                        "class1": 0.0
                    },
                    "uniprot_ids": [
                        "O35153",
                        "A0A1B0GSF3",
                        "A0A1B0GR53",
                        "A0A1B0GR52",
                        "A0A1B0GQV3",
                        "A0A1B0GS34"
                    ]
                },
                "ENSMUSG00000026082": {
                    "id": "ENSMUSG00000026082",
                    "type": "Gene",
                    "symbol": "Rev1",
                    "source": [
                        "ENSMUSG00000015839",
                        "ENSMUSG00000044167",
                        "ENSMUSG00000005583",
                        "ENSMUSG00000017146",
                        "ENSMUSG00000024826",
                        "ENSMUSG00000000567"
                    ],
                    "target": [],
                    "expression_sum": {
                        "class1": 1.0
                    },
                    "uniprot_ids": [
                        "Q920Q2",
                        "A0A0A6YX32",
                        "A0A0A6YX77",
                        "A0A0A6YWQ5",
                        "A0A0A6YW35",
                        "A0A0A6YWI0"
                    ]
                },
                "ENSMUSG00000026150": {
                    "id": "ENSMUSG00000026150",
                    "type": "Gene",
                    "symbol": "Mff",
                    "source": [
                        "ENSMUSG00000029135",
                        "ENSMUSG00000001419",
                        "ENSMUSG00000027201",
                        "ENSMUSG00000025612",
                        "ENSMUSG00000023927",
                        "ENSMUSG00000015579",
                        "ENSMUSG00000030557",
                        "ENSMUSG00000027490",
                        "ENSMUSG00000001280",
                        "ENSMUSG00000019768",
                        "ENSMUSG00000022641",
                        "ENSMUSG00000031627",
                        "ENSMUSG00000053110",
                        "ENSMUSG00000035158",
                        "ENSMUSG00000000567"
                    ],
                    "target": [],
                    "expression_sum": {
                        "class1": 1.0
                    },
                    "uniprot_ids": [
                        "Q6PCP5",
                        "F7B1A4",
                        "F7CTF8",
                        "F6VAL0",
                        "F7BC60",
                        "E0CYB9",
                        "E0CYI3"
                    ]
                },
                "ENSMUSG00000026585": {
                    "id": "ENSMUSG00000026585",
                    "type": "Gene",
                    "symbol": "Kifap3",
                    "source": [
                        "ENSMUSG00000056749",
                        "ENSMUSG00000032228",
                        "ENSMUSG00000005583",
                        "ENSMUSG00000015605",
                        "ENSMUSG00000014592",
                        "ENSMUSG00000000567"
                    ],
                    "target": [],
                    "expression_sum": {
                        "class1": 2.0
                    },
                    "uniprot_ids": [
                        "P70188"
                    ]
                },
                "ENSMUSG00000026687": {
                    "id": "ENSMUSG00000026687",
                    "type": "Gene",
                    "symbol": "Aldh9a1",
                    "source": [
                        "ENSMUSG00000025612",
                        "ENSMUSG00000015839",
                        "ENSMUSG00000030256",
                        "ENSMUSG00000051469",
                        "ENSMUSG00000001280",
                        "ENSMUSG00000021877",
                        "ENSMUSG00000031885",
                        "ENSMUSG00000053110",
                        "ENSMUSG00000000567"
                    ],
                    "target": [],
                    "expression_sum": {
                        "class1": 0.0
                    },
                    "uniprot_ids": [
                        "Q3U367"
                    ]
                },
                "ENSMUSG00000026754": {
                    "id": "ENSMUSG00000026754",
                    "type": "Gene",
                    "symbol": "Golga1",
                    "source": [
                        "ENSMUSG00000029135",
                        "ENSMUSG00000025612",
                        "ENSMUSG00000015839",
                        "ENSMUSG00000058239",
                        "ENSMUSG00000015579",
                        "ENSMUSG00000030557",
                        "ENSMUSG00000019768",
                        "ENSMUSG00000031885",
                        "ENSMUSG00000053110",
                        "ENSMUSG00000031715",
                        "ENSMUSG00000000567"
                    ],
                    "target": [],
                    "expression_sum": {
                        "class1": 1.0
                    },
                    "uniprot_ids": [
                        "Q9CW79",
                        "A0A0N4SVQ8",
                        "A0A0N4SVD1",
                        "A0A0N4SVV1"
                    ]
                },
                "ENSMUSG00000026864": {
                    "id": "ENSMUSG00000026864",
                    "type": "Gene",
                    "symbol": "Hspa5",
                    "source": [
                        "ENSMUSG00000029135",
                        "ENSMUSG00000020248",
                        "ENSMUSG00000046351",
                        "ENSMUSG00000031627",
                        "ENSMUSG00000015605",
                        "ENSMUSG00000008575",
                        "ENSMUSG00000035158",
                        "ENSMUSG00000000567",
                        "ENSMUSG00000015579",
                        "ENSMUSG00000051469",
                        "ENSMUSG00000019768",
                        "ENSMUSG00000024140",
                        "ENSMUSG00000039191",
                        "ENSMUSG00000035632",
                        "ENSMUSG00000031715",
                        "ENSMUSG00000015839",
                        "ENSMUSG00000030557",
                        "ENSMUSG00000058756",
                        "ENSMUSG00000014592",
                        "ENSMUSG00000001419",
                        "ENSMUSG00000001280"
                    ],
                    "target": [],
                    "expression_sum": {
                        "class1": 27.0
                    },
                    "uniprot_ids": [
                        "P20029",
                        "A0A0A6YXF5"
                    ]
                },
                "ENSMUSG00000027620": {
                    "id": "ENSMUSG00000027620",
                    "type": "Gene",
                    "symbol": "Rbm39",
                    "source": [
                        "ENSMUSG00000024238",
                        "ENSMUSG00000029135",
                        "ENSMUSG00000078671",
                        "ENSMUSG00000001280",
                        "ENSMUSG00000019768",
                        "ENSMUSG00000038692",
                        "ENSMUSG00000000567"
                    ],
                    "target": [],
                    "expression_sum": {
                        "class1": 11.0
                    },
                    "uniprot_ids": [
                        "Q8VH51",
                        "D6RCZ8",
                        "B7ZD63",
                        "B7ZD64",
                        "E9Q8F0",
                        "E9Q999",
                        "D6RJ85",
                        "E9PZF9",
                        "B7ZD61",
                        "F7AA45"
                    ]
                },
                "ENSMUSG00000027797": {
                    "id": "ENSMUSG00000027797",
                    "type": "Gene",
                    "symbol": "Dclk1",
                    "source": [
                        "ENSMUSG00000019564",
                        "ENSMUSG00000044167",
                        "ENSMUSG00000022346",
                        "ENSMUSG00000000567"
                    ],
                    "target": [],
                    "expression_sum": {
                        "class1": 0.0
                    },
                    "uniprot_ids": [
                        "Q9JLM8",
                        "Q8CCN4",
                        "Q80VB6",
                        "A8IP62",
                        "Q1EDH1",
                        "A0A0G2JE54",
                        "A0A0G2JGR9",
                        "A0A0G2JGH1",
                        "H7BX36",
                        "A0A0G2JEN4",
                        "A0A0G2JGQ6"
                    ]
                },
                "ENSMUSG00000028034": {
                    "id": "ENSMUSG00000028034",
                    "type": "Gene",
                    "symbol": "Fubp1",
                    "source": [
                        "ENSMUSG00000024974",
                        "ENSMUSG00000038692",
                        "ENSMUSG00000049577",
                        "ENSMUSG00000000567"
                    ],
                    "target": [],
                    "expression_sum": {
                        "class1": 2.0
                    },
                    "uniprot_ids": [
                        "Q91WJ8",
                        "Q3TUE1",
                        "Q3UUU2",
                        "A0A0G2JFK2",
                        "A0A0G2JF21",
                        "A0A0G2JG00",
                        "A0A0G2JGV9",
                        "A0A0G2JFY5",
                        "A0A0G2JGW9",
                        "A0A0G2JE55",
                        "A0A0G2JG96",
                        "A0A0G2JGT1"
                    ]
                },
                "ENSMUSG00000028936": {
                    "id": "ENSMUSG00000028936",
                    "type": "Gene",
                    "symbol": "Rpl22",
                    "source": [
                        "ENSMUSG00000079509",
                        "ENSMUSG00000024238",
                        "ENSMUSG00000003032",
                        "ENSMUSG00000055116",
                        "ENSMUSG00000001280",
                        "ENSMUSG00000040732",
                        "ENSMUSG00000005698",
                        "ENSMUSG00000030067",
                        "ENSMUSG00000031627",
                        "ENSMUSG00000005893",
                        "ENSMUSG00000027104",
                        "ENSMUSG00000003154",
                        "ENSMUSG00000024985",
                        "ENSMUSG00000000567"
                    ],
                    "target": [],
                    "expression_sum": {
                        "class1": 2.0
                    },
                    "uniprot_ids": [
                        "P67984"
                    ]
                },
                "ENSMUSG00000029190": {
                    "id": "ENSMUSG00000029190",
                    "type": "Gene",
                    "symbol": "D5Ertd579e",
                    "source": [
                        "ENSMUSG00000029135",
                        "ENSMUSG00000059552",
                        "ENSMUSG00000010175",
                        "ENSMUSG00000078671",
                        "ENSMUSG00000015605",
                        "ENSMUSG00000026610",
                        "ENSMUSG00000056501",
                        "ENSMUSG00000029249",
                        "ENSMUSG00000001280",
                        "ENSMUSG00000005566",
                        "ENSMUSG00000019768",
                        "ENSMUSG00000005698",
                        "ENSMUSG00000022383",
                        "ENSMUSG00000032238",
                        "ENSMUSG00000021318",
                        "ENSMUSG00000008575",
                        "ENSMUSG00000000567"
                    ],
                    "target": [],
                    "expression_sum": {
                        "class1": 0.0
                    },
                    "uniprot_ids": [
                        "Q80U59",
                        "E9QPJ5",
                        "F7D143"
                    ]
                },
                "ENSMUSG00000029838": {
                    "id": "ENSMUSG00000029838",
                    "type": "Gene",
                    "symbol": "Ptn",
                    "source": [
                        "ENSMUSG00000052684",
                        "ENSMUSG00000000567"
                    ],
                    "target": [],
                    "expression_sum": {
                        "class1": 5.0
                    },
                    "uniprot_ids": [
                        "P63089",
                        "Q3UZI5"
                    ]
                },
                "ENSMUSG00000030782": {
                    "id": "ENSMUSG00000030782",
                    "type": "Gene",
                    "symbol": "Tgfb1i1",
                    "source": [
                        "ENSMUSG00000040732",
                        "ENSMUSG00000038648",
                        "ENSMUSG00000000567"
                    ],
                    "target": [],
                    "expression_sum": {
                        "class1": 1.0
                    },
                    "uniprot_ids": [
                        "Q62219",
                        "E9PYQ1",
                        "E9Q1V4",
                        "E9Q1D5"
                    ]
                },
                "ENSMUSG00000031543": {
                    "id": "ENSMUSG00000031543",
                    "type": "Gene",
                    "symbol": "Ank1",
                    "source": [
                        "ENSMUSG00000024515",
                        "ENSMUSG00000021944",
                        "ENSMUSG00000057469",
                        "ENSMUSG00000022346",
                        "ENSMUSG00000056501",
                        "ENSMUSG00000029249",
                        "ENSMUSG00000001280",
                        "ENSMUSG00000005566",
                        "ENSMUSG00000019768",
                        "ENSMUSG00000058756",
                        "ENSMUSG00000015605",
                        "ENSMUSG00000039191",
                        "ENSMUSG00000029913",
                        "ENSMUSG00000024985",
                        "ENSMUSG00000000567"
                    ],
                    "target": [],
                    "expression_sum": {
                        "class1": 0.0
                    },
                    "uniprot_ids": [
                        "Q02357",
                        "B7ZW98",
                        "Q0VGY9",
                        "D6RJ51",
                        "G8JL84",
                        "G5E8J2",
                        "A0A0R4J1N7",
                        "F7D1P5",
                        "D3YTV8",
                        "G3UXF4",
                        "E9QNT8",
                        "G3UY11",
                        "D3Z5M4"
                    ]
                },
                "ENSMUSG00000031799": {
                    "id": "ENSMUSG00000031799",
                    "type": "Gene",
                    "symbol": "Tpm4",
                    "source": [
                        "ENSMUSG00000018604",
                        "ENSMUSG00000016087",
                        "ENSMUSG00000020919",
                        "ENSMUSG00000000567"
                    ],
                    "target": [],
                    "expression_sum": {
                        "class1": 10.0
                    },
                    "uniprot_ids": [
                        "Q6IRU2",
                        "A0A571BEU1"
                    ]
                },
                "ENSMUSG00000031812": {
                    "id": "ENSMUSG00000031812",
                    "type": "Gene",
                    "symbol": "Map1lc3b",
                    "source": [
                        "ENSMUSG00000029135",
                        "ENSMUSG00000025612",
                        "ENSMUSG00000015839",
                        "ENSMUSG00000052534",
                        "ENSMUSG00000030256",
                        "ENSMUSG00000058239",
                        "ENSMUSG00000030557",
                        "ENSMUSG00000001280",
                        "ENSMUSG00000019768",
                        "ENSMUSG00000033943",
                        "ENSMUSG00000031885",
                        "ENSMUSG00000031715",
                        "ENSMUSG00000000567"
                    ],
                    "target": [],
                    "expression_sum": {
                        "class1": 4.0
                    },
                    "uniprot_ids": [
                        "Q9CQV6",
                        "M0QWC2",
                        "A0A1D5RLG5",
                        "M0QWT8"
                    ]
                },
                "ENSMUSG00000032388": {
                    "id": "ENSMUSG00000032388",
                    "type": "Gene",
                    "symbol": "Spg21",
                    "source": [
                        "ENSMUSG00000022676",
                        "ENSMUSG00000029249",
                        "ENSMUSG00000006215",
                        "ENSMUSG00000000567"
                    ],
                    "target": [],
                    "expression_sum": {
                        "class1": 0.0
                    },
                    "uniprot_ids": [
                        "Q9CQC8",
                        "A0A1L1SST5",
                        "A0A1L1SSV6"
                    ]
                },
                "ENSMUSG00000032491": {
                    "id": "ENSMUSG00000032491",
                    "type": "Gene",
                    "symbol": "Nradd",
                    "source": [
                        "ENSMUSG00000010175",
                        "ENSMUSG00000031627",
                        "ENSMUSG00000027104",
                        "ENSMUSG00000024985",
                        "ENSMUSG00000000567"
                    ],
                    "target": [],
                    "expression_sum": {
                        "class1": 0.0
                    },
                    "uniprot_ids": [
                        "Q8CJ26",
                        "A0A0G2JH13",
                        "A0A0G2JEW0"
                    ]
                },
                "ENSMUSG00000033565": {
                    "id": "ENSMUSG00000033565",
                    "type": "Gene",
                    "symbol": "Rbfox2",
                    "source": [
                        "ENSMUSG00000027490",
                        "ENSMUSG00000019768",
                        "ENSMUSG00000022641",
                        "ENSMUSG00000038692",
                        "ENSMUSG00000000567"
                    ],
                    "target": [],
                    "expression_sum": {
                        "class1": 0.0
                    },
                    "uniprot_ids": [
                        "Q8BP71",
                        "A0A2I3BRA9",
                        "A0A2I3BRU6",
                        "A0A2I3BQD1",
                        "A0A2I3BR20",
                        "A0A2K6EDK7"
                    ]
                },
                "ENSMUSG00000034485": {
                    "id": "ENSMUSG00000034485",
                    "type": "Gene",
                    "symbol": "Uaca",
                    "source": [
                        "ENSMUSG00000044167",
                        "ENSMUSG00000000567"
                    ],
                    "target": [],
                    "expression_sum": {
                        "class1": 2.0
                    },
                    "uniprot_ids": [
                        "A0A1L1SVG0",
                        "A0A1L1STY4",
                        "A0A0R4J0S7"
                    ]
                },
                "ENSMUSG00000034566": {
                    "id": "ENSMUSG00000034566",
                    "type": "Gene",
                    "symbol": "Atp5h",
                    "source": [
                        "ENSMUSG00000006215",
                        "ENSMUSG00000015839",
                        "ENSMUSG00000058239",
                        "ENSMUSG00000056501",
                        "ENSMUSG00000015579",
                        "ENSMUSG00000001280",
                        "ENSMUSG00000019768",
                        "ENSMUSG00000053110",
                        "ENSMUSG00000031885",
                        "ENSMUSG00000008575",
                        "ENSMUSG00000021775",
                        "ENSMUSG00000000567"
                    ],
                    "target": [],
                    "expression_sum": {
                        "class1": 13.0
                    },
                    "uniprot_ids": [
                        "Q9DCX2",
                        "B1ASE2"
                    ]
                },
                "ENSMUSG00000036565": {
                    "id": "ENSMUSG00000036565",
                    "type": "Gene",
                    "symbol": "Ttyh3",
                    "source": [
                        "ENSMUSG00000016477",
                        "ENSMUSG00000003032",
                        "ENSMUSG00000025612",
                        "ENSMUSG00000026628",
                        "ENSMUSG00000015579",
                        "ENSMUSG00000027490",
                        "ENSMUSG00000005583",
                        "ENSMUSG00000030067",
                        "ENSMUSG00000000567"
                    ],
                    "target": [],
                    "expression_sum": {
                        "class1": 0.0
                    },
                    "uniprot_ids": [
                        "Q6P5F7",
                        "A0A0G2JGJ4"
                    ]
                },
                "ENSMUSG00000037852": {
                    "id": "ENSMUSG00000037852",
                    "type": "Gene",
                    "symbol": "Cpe",
                    "source": [
                        "ENSMUSG00000024238",
                        "ENSMUSG00000052534",
                        "ENSMUSG00000044167",
                        "ENSMUSG00000005583",
                        "ENSMUSG00000022314",
                        "ENSMUSG00000000567"
                    ],
                    "target": [],
                    "expression_sum": {
                        "class1": 1.0
                    },
                    "uniprot_ids": [
                        "Q00493"
                    ]
                },
                "ENSMUSG00000040112": {
                    "id": "ENSMUSG00000040112",
                    "type": "Gene",
                    "symbol": "Mrps35",
                    "source": [
                        "ENSMUSG00000030557",
                        "ENSMUSG00000001280",
                        "ENSMUSG00000005698",
                        "ENSMUSG00000040270",
                        "ENSMUSG00000024974",
                        "ENSMUSG00000015605",
                        "ENSMUSG00000015846",
                        "ENSMUSG00000000567"
                    ],
                    "target": [],
                    "expression_sum": {
                        "class1": 2.0
                    },
                    "uniprot_ids": [
                        "A0A0R4J0L6",
                        "A0A0N4SV23"
                    ]
                },
                "ENSMUSG00000040351": {
                    "id": "ENSMUSG00000040351",
                    "type": "Gene",
                    "symbol": "Ankib1",
                    "source": [
                        "ENSMUSG00000015839",
                        "ENSMUSG00000078671",
                        "ENSMUSG00000029249",
                        "ENSMUSG00000001280",
                        "ENSMUSG00000019768",
                        "ENSMUSG00000005583",
                        "ENSMUSG00000005698",
                        "ENSMUSG00000022641",
                        "ENSMUSG00000008575",
                        "ENSMUSG00000000567"
                    ],
                    "target": [],
                    "expression_sum": {
                        "class1": 0.0
                    },
                    "uniprot_ids": [
                        "Q6ZPS6",
                        "A0A0G2JEA0"
                    ]
                },
                "ENSMUSG00000040435": {
                    "id": "ENSMUSG00000040435",
                    "type": "Gene",
                    "symbol": "Ppp1r15a",
                    "source": [
                        "ENSMUSG00000029135",
                        "ENSMUSG00000024515",
                        "ENSMUSG00000022346",
                        "ENSMUSG00000026628",
                        "ENSMUSG00000019564",
                        "ENSMUSG00000023034",
                        "ENSMUSG00000000567"
                    ],
                    "target": [],
                    "expression_sum": {
                        "class1": 3.0
                    },
                    "uniprot_ids": [
                        "P17564",
                        "A0A1B0GRX4"
                    ]
                },
                "ENSMUSG00000040952": {
                    "id": "ENSMUSG00000040952",
                    "type": "Gene",
                    "symbol": "Rps19",
                    "source": [
                        "ENSMUSG00000029135",
                        "ENSMUSG00000021250",
                        "ENSMUSG00000018604",
                        "ENSMUSG00000022346",
                        "ENSMUSG00000036461",
                        "ENSMUSG00000001280",
                        "ENSMUSG00000016087",
                        "ENSMUSG00000032035",
                        "ENSMUSG00000024985",
                        "ENSMUSG00000000567"
                    ],
                    "target": [],
                    "expression_sum": {
                        "class1": 15.0
                    },
                    "uniprot_ids": [
                        "Q9CZX8",
                        "D3YUG3",
                        "D3YUT3",
                        "S4R223",
                        "D3Z722",
                        "D3Z5R8"
                    ]
                },
                "ENSMUSG00000043323": {
                    "id": "ENSMUSG00000043323",
                    "type": "Gene",
                    "symbol": "Fbrsl1",
                    "source": [
                        "ENSMUSG00000001280",
                        "ENSMUSG00000005583",
                        "ENSMUSG00000005698",
                        "ENSMUSG00000025958",
                        "ENSMUSG00000075595",
                        "ENSMUSG00000015846",
                        "ENSMUSG00000000567"
                    ],
                    "target": [],
                    "expression_sum": {
                        "class1": 0.0
                    },
                    "uniprot_ids": [
                        "E9PUB6",
                        "A0A0G2JE44",
                        "A0A0G2JG68",
                        "A0A571BFB2",
                        "A0A0G2JDI2",
                        "A0A0G2JFF2",
                        "E9Q9T0"
                    ]
                },
                "ENSMUSG00000044533": {
                    "id": "ENSMUSG00000044533",
                    "type": "Gene",
                    "symbol": "Rps2",
                    "source": [
                        "ENSMUSG00000031681",
                        "ENSMUSG00000025612",
                        "ENSMUSG00000015839",
                        "ENSMUSG00000056501",
                        "ENSMUSG00000015579",
                        "ENSMUSG00000030557",
                        "ENSMUSG00000001280",
                        "ENSMUSG00000019768",
                        "ENSMUSG00000022641",
                        "ENSMUSG00000053110",
                        "ENSMUSG00000035158",
                        "ENSMUSG00000021775",
                        "ENSMUSG00000000567"
                    ],
                    "target": [],
                    "expression_sum": {
                        "class1": 1.0
                    },
                    "uniprot_ids": [
                        "P25444",
                        "D3YWJ3",
                        "D3YVC1"
                    ]
                },
                "ENSMUSG00000045128": {
                    "id": "ENSMUSG00000045128",
                    "type": "Gene",
                    "symbol": "Rpl18a",
                    "source": [
                        "ENSMUSG00000029135",
                        "ENSMUSG00000021250",
                        "ENSMUSG00000036461",
                        "ENSMUSG00000023079",
                        "ENSMUSG00000017146",
                        "ENSMUSG00000025025",
                        "ENSMUSG00000020919",
                        "ENSMUSG00000031715",
                        "ENSMUSG00000000567"
                    ],
                    "target": [],
                    "expression_sum": {
                        "class1": 0.0
                    },
                    "uniprot_ids": [
                        "P62717",
                        "A0A1D5RMC7",
                        "A0A1D5RM79",
                        "A0A1D5RLW5",
                        "A0A1D5RM85",
                        "A0A1D5RLA0",
                        "A0A1D5RME4"
                    ]
                },
                "ENSMUSG00000046402": {
                    "id": "ENSMUSG00000046402",
                    "type": "Gene",
                    "symbol": "Rbp1",
                    "source": [
                        "ENSMUSG00000005698",
                        "ENSMUSG00000022314",
                        "ENSMUSG00000000567"
                    ],
                    "target": [],
                    "expression_sum": {
                        "class1": 2.0
                    },
                    "uniprot_ids": [
                        "Q00915"
                    ]
                },
                "ENSMUSG00000052676": {
                    "id": "ENSMUSG00000052676",
                    "type": "Gene",
                    "symbol": "Zmat1",
                    "source": [
                        "ENSMUSG00000000567"
                    ],
                    "target": [],
                    "expression_sum": {
                        "class1": 0.0
                    },
                    "uniprot_ids": [
                        "Z4YL92",
                        "G5E8E4"
                    ]
                },
                "ENSMUSG00000061477": {
                    "id": "ENSMUSG00000061477",
                    "type": "Gene",
                    "symbol": "Rps7",
                    "source": [
                        "ENSMUSG00000029135",
                        "ENSMUSG00000001419",
                        "ENSMUSG00000015579",
                        "ENSMUSG00000001280",
                        "ENSMUSG00000019768",
                        "ENSMUSG00000035158",
                        "ENSMUSG00000000567"
                    ],
                    "target": [],
                    "expression_sum": {
                        "class1": 3.0
                    },
                    "uniprot_ids": [
                        "P62082"
                    ]
                },
                "ENSMUSG00000063077": {
                    "id": "ENSMUSG00000063077",
                    "type": "Gene",
                    "symbol": "Kif1b",
                    "source": [
                        "ENSMUSG00000024238",
                        "ENSMUSG00000015839",
                        "ENSMUSG00000015579",
                        "ENSMUSG00000051469",
                        "ENSMUSG00000030557",
                        "ENSMUSG00000001280",
                        "ENSMUSG00000000567"
                    ],
                    "target": [],
                    "expression_sum": {
                        "class1": 2.0
                    },
                    "uniprot_ids": [
                        "Q60575",
                        "A0A5F8MPF0",
                        "F6XNB6",
                        "A2AH75"
                    ]
                },
                "ENSMUSG00000066839": {
                    "id": "ENSMUSG00000066839",
                    "type": "Gene",
                    "symbol": "Ecsit",
                    "source": [
                        "ENSMUSG00000001280",
                        "ENSMUSG00000015605",
                        "ENSMUSG00000000567"
                    ],
                    "target": [],
                    "expression_sum": {
                        "class1": 0.0
                    },
                    "uniprot_ids": [
                        "A0A0R4J174",
                        "J3KMM6"
                    ]
                },
                "ENSMUSG00000069744": {
                    "id": "ENSMUSG00000069744",
                    "type": "Gene",
                    "symbol": "Psmb3",
                    "source": [
                        "ENSMUSG00000059552",
                        "ENSMUSG00000024515",
                        "ENSMUSG00000038648",
                        "ENSMUSG00000018899",
                        "ENSMUSG00000001280",
                        "ENSMUSG00000005583",
                        "ENSMUSG00000028565",
                        "ENSMUSG00000040732",
                        "ENSMUSG00000031627",
                        "ENSMUSG00000027104",
                        "ENSMUSG00000024985",
                        "ENSMUSG00000000567"
                    ],
                    "target": [],
                    "expression_sum": {
                        "class1": 1.0
                    },
                    "uniprot_ids": [
                        "Q9R1P1"
                    ]
                },
                "ENSMUSG00000079435": {
                    "id": "ENSMUSG00000079435",
                    "type": "Gene",
                    "symbol": "Rpl36a",
                    "source": [
                        "ENSMUSG00000029135",
                        "ENSMUSG00000055148",
                        "ENSMUSG00000021250",
                        "ENSMUSG00000052534",
                        "ENSMUSG00000005583",
                        "ENSMUSG00000040732",
                        "ENSMUSG00000076431",
                        "ENSMUSG00000022314",
                        "ENSMUSG00000000567"
                    ],
                    "target": [],
                    "expression_sum": {
                        "class1": 1.0
                    },
                    "uniprot_ids": [
                        "P83882",
                        "E9Q131"
                    ]
                },
                "ENSMUSG00000082978": {
                    "id": "ENSMUSG00000082978",
                    "type": "Gene",
                    "symbol": "Rpsa-ps11",
                    "source": [
                        "ENSMUSG00000019768",
                        "ENSMUSG00000052837",
                        "ENSMUSG00000017146",
                        "ENSMUSG00000000567"
                    ],
                    "target": [],
                    "expression_sum": {
                        "class1": 1.0
                    }
                },
                "ENSMUSG00000001280": {
                    "id": "ENSMUSG00000001280",
                    "type": "TF",
                    "symbol": "Sp1",
                    "source": [
                        "ENSMUSG00000029135",
                        "ENSMUSG00000021944",
                        "ENSMUSG00000008575",
                        "ENSMUSG00000015605",
                        "ENSMUSG00000022528",
                        "ENSMUSG00000057469",
                        "ENSMUSG00000010175",
                        "ENSMUSG00000058239",
                        "ENSMUSG00000015579",
                        "ENSMUSG00000051469",
                        "ENSMUSG00000019768",
                        "ENSMUSG00000031885",
                        "ENSMUSG00000053110",
                        "ENSMUSG00000031715",
                        "ENSMUSG00000015846",
                        "ENSMUSG00000058440",
                        "ENSMUSG00000015839",
                        "ENSMUSG00000032238",
                        "ENSMUSG00000053477",
                        "ENSMUSG00000058756",
                        "ENSMUSG00000056501",
                        "ENSMUSG00000029249",
                        "ENSMUSG00000032035"
                    ],
                    "target": [
                        "ENSMUSG00000000538",
                        "ENSMUSG00000029860",
                        "ENSMUSG00000029681",
                        "ENSMUSG00000054455",
                        "ENSMUSG00000032737",
                        "ENSMUSG00000073702",
                        "ENSMUSG00000031403",
                        "ENSMUSG00000028081",
                        "ENSMUSG00000091478",
                        "ENSMUSG00000024228",
                        "ENSMUSG00000020694",
                        "ENSMUSG00000006676",
                        "ENSMUSG00000020307",
                        "ENSMUSG00000043683",
                        "ENSMUSG00000021248",
                        "ENSMUSG00000031885",
                        "ENSMUSG00000026176",
                        "ENSMUSG00000092074",
                        "ENSMUSG00000021235",
                        "ENSMUSG00000070283",
                        "ENSMUSG00000039640",
                        "ENSMUSG00000034903",
                        "ENSMUSG00000030739",
                        "ENSMUSG00000061461",
                        "ENSMUSG00000004044",
                        "ENSMUSG00000008036",
                        "ENSMUSG00000028086",
                        "ENSMUSG00000044221",
                        "ENSMUSG00000035202",
                        "ENSMUSG00000026087",
                        "ENSMUSG00000026626",
                        "ENSMUSG00000031790",
                        "ENSMUSG00000031543",
                        "ENSMUSG00000007891",
                        "ENSMUSG00000069744",
                        "ENSMUSG00000004789",
                        "ENSMUSG00000083853",
                        "ENSMUSG00000018363",
                        "ENSMUSG00000018286",
                        "ENSMUSG00000064349",
                        "ENSMUSG00000080242",
                        "ENSMUSG00000007656",
                        "ENSMUSG00000027288",
                        "ENSMUSG00000032314",
                        "ENSMUSG00000008892",
                        "ENSMUSG00000030557",
                        "ENSMUSG00000020149",
                        "ENSMUSG00000026858",
                        "ENSMUSG00000027698",
                        "ENSMUSG00000081344",
                        "ENSMUSG00000028229",
                        "ENSMUSG00000030852",
                        "ENSMUSG00000010048",
                        "ENSMUSG00000053329",
                        "ENSMUSG00000031197",
                        "ENSMUSG00000034981",
                        "ENSMUSG00000029499",
                        "ENSMUSG00000032216",
                        "ENSMUSG00000090066",
                        "ENSMUSG00000026755",
                        "ENSMUSG00000018446",
                        "ENSMUSG00000064302",
                        "ENSMUSG00000026775",
                        "ENSMUSG00000029392",
                        "ENSMUSG00000044365",
                        "ENSMUSG00000001552",
                        "ENSMUSG00000020155",
                        "ENSMUSG00000000056",
                        "ENSMUSG00000024962",
                        "ENSMUSG00000057133",
                        "ENSMUSG00000020949",
                        "ENSMUSG00000039103",
                        "ENSMUSG00000073471",
                        "ENSMUSG00000009628",
                        "ENSMUSG00000029148",
                        "ENSMUSG00000026158",
                        "ENSMUSG00000020349",
                        "ENSMUSG00000038708",
                        "ENSMUSG00000032171",
                        "ENSMUSG00000056501",
                        "ENSMUSG00000029505",
                        "ENSMUSG00000026615",
                        "ENSMUSG00000055320",
                        "ENSMUSG00000031698",
                        "ENSMUSG00000022174",
                        "ENSMUSG00000021024",
                        "ENSMUSG00000027602",
                        "ENSMUSG00000025745",
                        "ENSMUSG00000049265",
                        "ENSMUSG00000024304",
                        "ENSMUSG00000006219",
                        "ENSMUSG00000030057",
                        "ENSMUSG00000025369",
                        "ENSMUSG00000078139",
                        "ENSMUSG00000055322",
                        "ENSMUSG00000039016",
                        "ENSMUSG00000006057",
                        "ENSMUSG00000018196",
                        "ENSMUSG00000068923",
                        "ENSMUSG00000047284",
                        "ENSMUSG00000087943",
                        "ENSMUSG00000052253",
                        "ENSMUSG00000057841",
                        "ENSMUSG00000044533",
                        "ENSMUSG00000064345",
                        "ENSMUSG00000021666",
                        "ENSMUSG00000019471",
                        "ENSMUSG00000028884",
                        "ENSMUSG00000018585",
                        "ENSMUSG00000032648",
                        "ENSMUSG00000052962",
                        "ENSMUSG00000026374",
                        "ENSMUSG00000024871",
                        "ENSMUSG00000053929",
                        "ENSMUSG00000096842",
                        "ENSMUSG00000020315",
                        "ENSMUSG00000026123",
                        "ENSMUSG00000059981",
                        "ENSMUSG00000059796",
                        "ENSMUSG00000005882",
                        "ENSMUSG00000020455",
                        "ENSMUSG00000025208",
                        "ENSMUSG00000060002",
                        "ENSMUSG00000026672",
                        "ENSMUSG00000029221",
                        "ENSMUSG00000047419",
                        "ENSMUSG00000025234",
                        "ENSMUSG00000006998",
                        "ENSMUSG00000025616",
                        "ENSMUSG00000020459",
                        "ENSMUSG00000079184",
                        "ENSMUSG00000001334",
                        "ENSMUSG00000001415",
                        "ENSMUSG00000058076",
                        "ENSMUSG00000007815",
                        "ENSMUSG00000028165",
                        "ENSMUSG00000018765",
                        "ENSMUSG00000073557",
                        "ENSMUSG00000066637",
                        "ENSMUSG00000033060",
                        "ENSMUSG00000025939",
                        "ENSMUSG00000005610",
                        "ENSMUSG00000021282",
                        "ENSMUSG00000031812",
                        "ENSMUSG00000064367",
                        "ENSMUSG00000021361",
                        "ENSMUSG00000024695",
                        "ENSMUSG00000028955",
                        "ENSMUSG00000037706",
                        "ENSMUSG00000026701",
                        "ENSMUSG00000037905",
                        "ENSMUSG00000015806",
                        "ENSMUSG00000025271",
                        "ENSMUSG00000022185",
                        "ENSMUSG00000084168",
                        "ENSMUSG00000014313",
                        "ENSMUSG00000016253",
                        "ENSMUSG00000035936",
                        "ENSMUSG00000029422",
                        "ENSMUSG00000027668",
                        "ENSMUSG00000002015",
                        "ENSMUSG00000026107",
                        "ENSMUSG00000024845",
                        "ENSMUSG00000008429",
                        "ENSMUSG00000064339",
                        "ENSMUSG00000060261",
                        "ENSMUSG00000028245",
                        "ENSMUSG00000035529",
                        "ENSMUSG00000042978",
                        "ENSMUSG00000066839",
                        "ENSMUSG00000028849",
                        "ENSMUSG00000034951",
                        "ENSMUSG00000015149",
                        "ENSMUSG00000022108",
                        "ENSMUSG00000040033",
                        "ENSMUSG00000024712",
                        "ENSMUSG00000037197",
                        "ENSMUSG00000006024",
                        "ENSMUSG00000022682",
                        "ENSMUSG00000025348",
                        "ENSMUSG00000053617",
                        "ENSMUSG00000030603",
                        "ENSMUSG00000052512",
                        "ENSMUSG00000019578",
                        "ENSMUSG00000020647",
                        "ENSMUSG00000067925",
                        "ENSMUSG00000019791",
                        "ENSMUSG00000027332",
                        "ENSMUSG00000015850",
                        "ENSMUSG00000025733",
                        "ENSMUSG00000020864",
                        "ENSMUSG00000022214",
                        "ENSMUSG00000022110",
                        "ENSMUSG00000025404",
                        "ENSMUSG00000004356",
                        "ENSMUSG00000037916",
                        "ENSMUSG00000030779",
                        "ENSMUSG00000029156",
                        "ENSMUSG00000078572",
                        "ENSMUSG00000040321",
                        "ENSMUSG00000052681",
                        "ENSMUSG00000045316",
                        "ENSMUSG00000000628",
                        "ENSMUSG00000040771",
                        "ENSMUSG00000021870",
                        "ENSMUSG00000032724",
                        "ENSMUSG00000033161",
                        "ENSMUSG00000056342",
                        "ENSMUSG00000062006",
                        "ENSMUSG00000003072",
                        "ENSMUSG00000037349",
                        "ENSMUSG00000031534",
                        "ENSMUSG00000027133",
                        "ENSMUSG00000027253",
                        "ENSMUSG00000008730",
                        "ENSMUSG00000009293",
                        "ENSMUSG00000027488",
                        "ENSMUSG00000019809",
                        "ENSMUSG00000000168",
                        "ENSMUSG00000026554",
                        "ENSMUSG00000029249",
                        "ENSMUSG00000028902",
                        "ENSMUSG00000097487",
                        "ENSMUSG00000030061",
                        "ENSMUSG00000038459",
                        "ENSMUSG00000021906",
                        "ENSMUSG00000021313",
                        "ENSMUSG00000026496",
                        "ENSMUSG00000025241",
                        "ENSMUSG00000015112",
                        "ENSMUSG00000075054",
                        "ENSMUSG00000021453",
                        "ENSMUSG00000032299",
                        "ENSMUSG00000028936",
                        "ENSMUSG00000062981",
                        "ENSMUSG00000028639",
                        "ENSMUSG00000037601",
                        "ENSMUSG00000002496",
                        "ENSMUSG00000064342",
                        "ENSMUSG00000027227",
                        "ENSMUSG00000074884",
                        "ENSMUSG00000031983",
                        "ENSMUSG00000038028",
                        "ENSMUSG00000003531",
                        "ENSMUSG00000003923",
                        "ENSMUSG00000020523",
                        "ENSMUSG00000028792",
                        "ENSMUSG00000001445",
                        "ENSMUSG00000035325",
                        "ENSMUSG00000055239",
                        "ENSMUSG00000035203",
                        "ENSMUSG00000029580",
                        "ENSMUSG00000028247",
                        "ENSMUSG00000027823",
                        "ENSMUSG00000008822",
                        "ENSMUSG00000029430",
                        "ENSMUSG00000004069",
                        "ENSMUSG00000040785",
                        "ENSMUSG00000021178",
                        "ENSMUSG00000022336",
                        "ENSMUSG00000027708",
                        "ENSMUSG00000019797",
                        "ENSMUSG00000058600",
                        "ENSMUSG00000064351",
                        "ENSMUSG00000040850",
                        "ENSMUSG00000046756",
                        "ENSMUSG00000029020",
                        "ENSMUSG00000028173",
                        "ENSMUSG00000027706",
                        "ENSMUSG00000049643",
                        "ENSMUSG00000038375",
                        "ENSMUSG00000022452",
                        "ENSMUSG00000039509",
                        "ENSMUSG00000023106",
                        "ENSMUSG00000036206",
                        "ENSMUSG00000034898",
                        "ENSMUSG00000024527",
                        "ENSMUSG00000031166",
                        "ENSMUSG00000038393",
                        "ENSMUSG00000075467",
                        "ENSMUSG00000025374",
                        "ENSMUSG00000019577",
                        "ENSMUSG00000033429",
                        "ENSMUSG00000027894",
                        "ENSMUSG00000002010",
                        "ENSMUSG00000022415",
                        "ENSMUSG00000020593",
                        "ENSMUSG00000010064",
                        "ENSMUSG00000058997",
                        "ENSMUSG00000059923",
                        "ENSMUSG00000032328",
                        "ENSMUSG00000060904",
                        "ENSMUSG00000025508",
                        "ENSMUSG00000028273",
                        "ENSMUSG00000019158",
                        "ENSMUSG00000008604",
                        "ENSMUSG00000058594",
                        "ENSMUSG00000021591",
                        "ENSMUSG00000032786",
                        "ENSMUSG00000022865",
                        "ENSMUSG00000050856",
                        "ENSMUSG00000025856",
                        "ENSMUSG00000038762",
                        "ENSMUSG00000098973",
                        "ENSMUSG00000053768",
                        "ENSMUSG00000025781",
                        "ENSMUSG00000020340",
                        "ENSMUSG00000033781",
                        "ENSMUSG00000018796",
                        "ENSMUSG00000008690",
                        "ENSMUSG00000032518",
                        "ENSMUSG00000021311",
                        "ENSMUSG00000022403",
                        "ENSMUSG00000059734",
                        "ENSMUSG00000022223",
                        "ENSMUSG00000022969",
                        "ENSMUSG00000091537",
                        "ENSMUSG00000029227",
                        "ENSMUSG00000078670",
                        "ENSMUSG00000062070",
                        "ENSMUSG00000047905",
                        "ENSMUSG00000039630",
                        "ENSMUSG00000024608",
                        "ENSMUSG00000038764",
                        "ENSMUSG00000026489",
                        "ENSMUSG00000045948",
                        "ENSMUSG00000022553",
                        "ENSMUSG00000009079",
                        "ENSMUSG00000007739",
                        "ENSMUSG00000027573",
                        "ENSMUSG00000028633",
                        "ENSMUSG00000032035",
                        "ENSMUSG00000028394",
                        "ENSMUSG00000057914",
                        "ENSMUSG00000025968",
                        "ENSMUSG00000002844",
                        "ENSMUSG00000064370",
                        "ENSMUSG00000020133",
                        "ENSMUSG00000030137",
                        "ENSMUSG00000020821",
                        "ENSMUSG00000018293",
                        "ENSMUSG00000044033",
                        "ENSMUSG00000024140",
                        "ENSMUSG00000028691",
                        "ENSMUSG00000022321",
                        "ENSMUSG00000061477",
                        "ENSMUSG00000037805",
                        "ENSMUSG00000024346",
                        "ENSMUSG00000017119",
                        "ENSMUSG00000031701",
                        "ENSMUSG00000020738",
                        "ENSMUSG00000029467",
                        "ENSMUSG00000039219",
                        "ENSMUSG00000022193",
                        "ENSMUSG00000011148",
                        "ENSMUSG00000062580",
                        "ENSMUSG00000026817",
                        "ENSMUSG00000035891",
                        "ENSMUSG00000022031",
                        "ENSMUSG00000040242",
                        "ENSMUSG00000078453",
                        "ENSMUSG00000020572",
                        "ENSMUSG00000021039",
                        "ENSMUSG00000021218",
                        "ENSMUSG00000062270",
                        "ENSMUSG00000062397",
                        "ENSMUSG00000025060",
                        "ENSMUSG00000028937",
                        "ENSMUSG00000015357",
                        "ENSMUSG00000034566",
                        "ENSMUSG00000024985",
                        "ENSMUSG00000021243",
                        "ENSMUSG00000013593",
                        "ENSMUSG00000068267",
                        "ENSMUSG00000021417",
                        "ENSMUSG00000062373",
                        "ENSMUSG00000024053",
                        "ENSMUSG00000032578",
                        "ENSMUSG00000004951",
                        "ENSMUSG00000031916",
                        "ENSMUSG00000071533",
                        "ENSMUSG00000029328",
                        "ENSMUSG00000029432",
                        "ENSMUSG00000038520",
                        "ENSMUSG00000038058",
                        "ENSMUSG00000024963",
                        "ENSMUSG00000058569",
                        "ENSMUSG00000036781",
                        "ENSMUSG00000006418",
                        "ENSMUSG00000074754",
                        "ENSMUSG00000040964",
                        "ENSMUSG00000020988",
                        "ENSMUSG00000024012",
                        "ENSMUSG00000020530",
                        "ENSMUSG00000039670",
                        "ENSMUSG00000018340",
                        "ENSMUSG00000022111",
                        "ENSMUSG00000046364",
                        "ENSMUSG00000037236",
                        "ENSMUSG00000023307",
                        "ENSMUSG00000038650",
                        "ENSMUSG00000055053",
                        "ENSMUSG00000051391",
                        "ENSMUSG00000015120",
                        "ENSMUSG00000058056",
                        "ENSMUSG00000064369",
                        "ENSMUSG00000026154",
                        "ENSMUSG00000022265",
                        "ENSMUSG00000028041",
                        "ENSMUSG00000047746",
                        "ENSMUSG00000025509",
                        "ENSMUSG00000027245",
                        "ENSMUSG00000083863",
                        "ENSMUSG00000036880",
                        "ENSMUSG00000053819",
                        "ENSMUSG00000022551",
                        "ENSMUSG00000037110",
                        "ENSMUSG00000034353",
                        "ENSMUSG00000020440",
                        "ENSMUSG00000024158",
                        "ENSMUSG00000042607",
                        "ENSMUSG00000023094",
                        "ENSMUSG00000021236",
                        "ENSMUSG00000030847",
                        "ENSMUSG00000008575",
                        "ENSMUSG00000022400",
                        "ENSMUSG00000035173",
                        "ENSMUSG00000004558",
                        "ENSMUSG00000037062",
                        "ENSMUSG00000067722",
                        "ENSMUSG00000090258",
                        "ENSMUSG00000019787",
                        "ENSMUSG00000026003",
                        "ENSMUSG00000067288",
                        "ENSMUSG00000021156",
                        "ENSMUSG00000040209",
                        "ENSMUSG00000038462",
                        "ENSMUSG00000022797",
                        "ENSMUSG00000029864",
                        "ENSMUSG00000032966",
                        "ENSMUSG00000034936",
                        "ENSMUSG00000082195",
                        "ENSMUSG00000043483",
                        "ENSMUSG00000074994",
                        "ENSMUSG00000084105",
                        "ENSMUSG00000024099",
                        "ENSMUSG00000028977",
                        "ENSMUSG00000037656",
                        "ENSMUSG00000028295",
                        "ENSMUSG00000096942",
                        "ENSMUSG00000032563",
                        "ENSMUSG00000028053",
                        "ENSMUSG00000014294",
                        "ENSMUSG00000034875",
                        "ENSMUSG00000038975",
                        "ENSMUSG00000021939",
                        "ENSMUSG00000028104",
                        "ENSMUSG00000090935",
                        "ENSMUSG00000021096",
                        "ENSMUSG00000027777",
                        "ENSMUSG00000022020",
                        "ENSMUSG00000040481",
                        "ENSMUSG00000002661",
                        "ENSMUSG00000040269",
                        "ENSMUSG00000046434",
                        "ENSMUSG00000018411",
                        "ENSMUSG00000003444",
                        "ENSMUSG00000015837",
                        "ENSMUSG00000029823",
                        "ENSMUSG00000031382",
                        "ENSMUSG00000091086",
                        "ENSMUSG00000028690",
                        "ENSMUSG00000002028",
                        "ENSMUSG00000071540",
                        "ENSMUSG00000097414",
                        "ENSMUSG00000081179",
                        "ENSMUSG00000034751",
                        "ENSMUSG00000022707",
                        "ENSMUSG00000029629",
                        "ENSMUSG00000027984",
                        "ENSMUSG00000041193",
                        "ENSMUSG00000074698",
                        "ENSMUSG00000031353",
                        "ENSMUSG00000031960",
                        "ENSMUSG00000024097",
                        "ENSMUSG00000044477",
                        "ENSMUSG00000022354",
                        "ENSMUSG00000023951",
                        "ENSMUSG00000028063",
                        "ENSMUSG00000032355",
                        "ENSMUSG00000005354",
                        "ENSMUSG00000020477",
                        "ENSMUSG00000026623",
                        "ENSMUSG00000035158",
                        "ENSMUSG00000029198",
                        "ENSMUSG00000030747",
                        "ENSMUSG00000020496",
                        "ENSMUSG00000023087",
                        "ENSMUSG00000057469",
                        "ENSMUSG00000005469",
                        "ENSMUSG00000097867",
                        "ENSMUSG00000026803",
                        "ENSMUSG00000005299",
                        "ENSMUSG00000052539",
                        "ENSMUSG00000029152",
                        "ENSMUSG00000040653",
                        "ENSMUSG00000022519",
                        "ENSMUSG00000051331",
                        "ENSMUSG00000025260",
                        "ENSMUSG00000016528",
                        "ENSMUSG00000024038",
                        "ENSMUSG00000025190",
                        "ENSMUSG00000033065",
                        "ENSMUSG00000057738",
                        "ENSMUSG00000042010",
                        "ENSMUSG00000030850",
                        "ENSMUSG00000085684",
                        "ENSMUSG00000014606",
                        "ENSMUSG00000026260",
                        "ENSMUSG00000055839",
                        "ENSMUSG00000020612",
                        "ENSMUSG00000039891",
                        "ENSMUSG00000048490",
                        "ENSMUSG00000031059",
                        "ENSMUSG00000024359",
                        "ENSMUSG00000062461",
                        "ENSMUSG00000039063",
                        "ENSMUSG00000032435",
                        "ENSMUSG00000038690",
                        "ENSMUSG00000044700",
                        "ENSMUSG00000028954",
                        "ENSMUSG00000021111",
                        "ENSMUSG00000039067",
                        "ENSMUSG00000003865",
                        "ENSMUSG00000024539",
                        "ENSMUSG00000020460",
                        "ENSMUSG00000031871",
                        "ENSMUSG00000071054",
                        "ENSMUSG00000041028",
                        "ENSMUSG00000028700",
                        "ENSMUSG00000021079",
                        "ENSMUSG00000026112",
                        "ENSMUSG00000021772",
                        "ENSMUSG00000002007",
                        "ENSMUSG00000018566",
                        "ENSMUSG00000020321",
                        "ENSMUSG00000025141",
                        "ENSMUSG00000059447",
                        "ENSMUSG00000024277",
                        "ENSMUSG00000024120",
                        "ENSMUSG00000029614",
                        "ENSMUSG00000053199",
                        "ENSMUSG00000026473",
                        "ENSMUSG00000044086",
                        "ENSMUSG00000001508",
                        "ENSMUSG00000047675",
                        "ENSMUSG00000013419",
                        "ENSMUSG00000031880",
                        "ENSMUSG00000038615",
                        "ENSMUSG00000029064",
                        "ENSMUSG00000045210",
                        "ENSMUSG00000079677",
                        "ENSMUSG00000025130",
                        "ENSMUSG00000030795",
                        "ENSMUSG00000023990",
                        "ENSMUSG00000015757",
                        "ENSMUSG00000025290",
                        "ENSMUSG00000021917",
                        "ENSMUSG00000027879",
                        "ENSMUSG00000033918",
                        "ENSMUSG00000028443",
                        "ENSMUSG00000022517",
                        "ENSMUSG00000016344",
                        "ENSMUSG00000024236",
                        "ENSMUSG00000039001",
                        "ENSMUSG00000063904",
                        "ENSMUSG00000061518",
                        "ENSMUSG00000033400",
                        "ENSMUSG00000036570",
                        "ENSMUSG00000001056",
                        "ENSMUSG00000025935",
                        "ENSMUSG00000003299",
                        "ENSMUSG00000040351",
                        "ENSMUSG00000050812",
                        "ENSMUSG00000027452",
                        "ENSMUSG00000025869",
                        "ENSMUSG00000007617",
                        "ENSMUSG00000021147",
                        "ENSMUSG00000024083",
                        "ENSMUSG00000051469",
                        "ENSMUSG00000019768",
                        "ENSMUSG00000029723",
                        "ENSMUSG00000036371",
                        "ENSMUSG00000070493",
                        "ENSMUSG00000030335",
                        "ENSMUSG00000021748",
                        "ENSMUSG00000036580",
                        "ENSMUSG00000071369",
                        "ENSMUSG00000030357",
                        "ENSMUSG00000038695",
                        "ENSMUSG00000026456",
                        "ENSMUSG00000028932",
                        "ENSMUSG00000027184",
                        "ENSMUSG00000029576",
                        "ENSMUSG00000068921",
                        "ENSMUSG00000001441",
                        "ENSMUSG00000059714",
                        "ENSMUSG00000030122",
                        "ENSMUSG00000034220",
                        "ENSMUSG00000016534",
                        "ENSMUSG00000051319",
                        "ENSMUSG00000031231",
                        "ENSMUSG00000071653",
                        "ENSMUSG00000026895",
                        "ENSMUSG00000026179",
                        "ENSMUSG00000033059",
                        "ENSMUSG00000002342",
                        "ENSMUSG00000033813",
                        "ENSMUSG00000000708",
                        "ENSMUSG00000000088",
                        "ENSMUSG00000032038",
                        "ENSMUSG00000038204",
                        "ENSMUSG00000042462",
                        "ENSMUSG00000022257",
                        "ENSMUSG00000025393",
                        "ENSMUSG00000048279",
                        "ENSMUSG00000029319",
                        "ENSMUSG00000026930",
                        "ENSMUSG00000031641",
                        "ENSMUSG00000038967",
                        "ENSMUSG00000025410",
                        "ENSMUSG00000036112",
                        "ENSMUSG00000058070",
                        "ENSMUSG00000024588",
                        "ENSMUSG00000006299",
                        "ENSMUSG00000028495",
                        "ENSMUSG00000002416",
                        "ENSMUSG00000008668",
                        "ENSMUSG00000003526",
                        "ENSMUSG00000025791",
                        "ENSMUSG00000078154",
                        "ENSMUSG00000066043",
                        "ENSMUSG00000021460",
                        "ENSMUSG00000022477",
                        "ENSMUSG00000022337",
                        "ENSMUSG00000036698",
                        "ENSMUSG00000042298",
                        "ENSMUSG00000052146",
                        "ENSMUSG00000012405",
                        "ENSMUSG00000015290",
                        "ENSMUSG00000074800",
                        "ENSMUSG00000030695",
                        "ENSMUSG00000064341",
                        "ENSMUSG00000028618",
                        "ENSMUSG00000040740",
                        "ENSMUSG00000013539",
                        "ENSMUSG00000001366",
                        "ENSMUSG00000025940",
                        "ENSMUSG00000010376",
                        "ENSMUSG00000054640",
                        "ENSMUSG00000035242",
                        "ENSMUSG00000043716",
                        "ENSMUSG00000039768",
                        "ENSMUSG00000028398",
                        "ENSMUSG00000050608",
                        "ENSMUSG00000021706",
                        "ENSMUSG00000004891",
                        "ENSMUSG00000036160",
                        "ENSMUSG00000027206",
                        "ENSMUSG00000019851",
                        "ENSMUSG00000059208",
                        "ENSMUSG00000022016",
                        "ENSMUSG00000026150",
                        "ENSMUSG00000038412",
                        "ENSMUSG00000020390",
                        "ENSMUSG00000036323",
                        "ENSMUSG00000039474",
                        "ENSMUSG00000038370",
                        "ENSMUSG00000044475",
                        "ENSMUSG00000020453",
                        "ENSMUSG00000029128",
                        "ENSMUSG00000029474",
                        "ENSMUSG00000099250",
                        "ENSMUSG00000013736",
                        "ENSMUSG00000082884",
                        "ENSMUSG00000055737",
                        "ENSMUSG00000063870",
                        "ENSMUSG00000020982",
                        "ENSMUSG00000032902",
                        "ENSMUSG00000031633",
                        "ENSMUSG00000063694",
                        "ENSMUSG00000068487",
                        "ENSMUSG00000020368",
                        "ENSMUSG00000039473",
                        "ENSMUSG00000092014",
                        "ENSMUSG00000019795",
                        "ENSMUSG00000040385",
                        "ENSMUSG00000038086",
                        "ENSMUSG00000016252",
                        "ENSMUSG00000041571",
                        "ENSMUSG00000084178",
                        "ENSMUSG00000082874",
                        "ENSMUSG00000022889",
                        "ENSMUSG00000019528",
                        "ENSMUSG00000021843",
                        "ENSMUSG00000039611",
                        "ENSMUSG00000067274",
                        "ENSMUSG00000063787",
                        "ENSMUSG00000063882",
                        "ENSMUSG00000028607",
                        "ENSMUSG00000039105",
                        "ENSMUSG00000026028",
                        "ENSMUSG00000026078",
                        "ENSMUSG00000039910",
                        "ENSMUSG00000021557",
                        "ENSMUSG00000028745",
                        "ENSMUSG00000038886",
                        "ENSMUSG00000053702",
                        "ENSMUSG00000020267",
                        "ENSMUSG00000022051",
                        "ENSMUSG00000006818",
                        "ENSMUSG00000026860",
                        "ENSMUSG00000076431",
                        "ENSMUSG00000042541",
                        "ENSMUSG00000094344",
                        "ENSMUSG00000069601",
                        "ENSMUSG00000028692",
                        "ENSMUSG00000031928",
                        "ENSMUSG00000021375",
                        "ENSMUSG00000060739",
                        "ENSMUSG00000033039",
                        "ENSMUSG00000006931",
                        "ENSMUSG00000025499",
                        "ENSMUSG00000032399",
                        "ENSMUSG00000059586",
                        "ENSMUSG00000078566",
                        "ENSMUSG00000002102",
                        "ENSMUSG00000021390",
                        "ENSMUSG00000002343",
                        "ENSMUSG00000039652",
                        "ENSMUSG00000024613",
                        "ENSMUSG00000027472",
                        "ENSMUSG00000054889",
                        "ENSMUSG00000070544",
                        "ENSMUSG00000046351",
                        "ENSMUSG00000020166",
                        "ENSMUSG00000024953",
                        "ENSMUSG00000027774",
                        "ENSMUSG00000022982",
                        "ENSMUSG00000058558",
                        "ENSMUSG00000026020",
                        "ENSMUSG00000050323",
                        "ENSMUSG00000026032",
                        "ENSMUSG00000068479",
                        "ENSMUSG00000021868",
                        "ENSMUSG00000037376",
                        "ENSMUSG00000028452",
                        "ENSMUSG00000028156",
                        "ENSMUSG00000032407",
                        "ENSMUSG00000039987",
                        "ENSMUSG00000041548",
                        "ENSMUSG00000044502",
                        "ENSMUSG00000070802",
                        "ENSMUSG00000024576",
                        "ENSMUSG00000035478",
                        "ENSMUSG00000028333",
                        "ENSMUSG00000041058",
                        "ENSMUSG00000036202",
                        "ENSMUSG00000032112",
                        "ENSMUSG00000027257",
                        "ENSMUSG00000020372",
                        "ENSMUSG00000032523",
                        "ENSMUSG00000028834",
                        "ENSMUSG00000031352",
                        "ENSMUSG00000073838",
                        "ENSMUSG00000041870",
                        "ENSMUSG00000039536",
                        "ENSMUSG00000000740",
                        "ENSMUSG00000040752",
                        "ENSMUSG00000023723",
                        "ENSMUSG00000003934",
                        "ENSMUSG00000030884",
                        "ENSMUSG00000025466",
                        "ENSMUSG00000018567",
                        "ENSMUSG00000051518",
                        "ENSMUSG00000022000",
                        "ENSMUSG00000023025",
                        "ENSMUSG00000021476",
                        "ENSMUSG00000032051",
                        "ENSMUSG00000034040",
                        "ENSMUSG00000023460",
                        "ENSMUSG00000002767",
                        "ENSMUSG00000034994",
                        "ENSMUSG00000020108",
                        "ENSMUSG00000030541",
                        "ENSMUSG00000031438",
                        "ENSMUSG00000026208",
                        "ENSMUSG00000031696",
                        "ENSMUSG00000090266",
                        "ENSMUSG00000036052",
                        "ENSMUSG00000015217",
                        "ENSMUSG00000024213",
                        "ENSMUSG00000030652",
                        "ENSMUSG00000089917",
                        "ENSMUSG00000027238",
                        "ENSMUSG00000004364",
                        "ENSMUSG00000047388",
                        "ENSMUSG00000021109",
                        "ENSMUSG00000074412",
                        "ENSMUSG00000061306",
                        "ENSMUSG00000024869",
                        "ENSMUSG00000017686",
                        "ENSMUSG00000033307",
                        "ENSMUSG00000057406",
                        "ENSMUSG00000046580",
                        "ENSMUSG00000069089",
                        "ENSMUSG00000033543",
                        "ENSMUSG00000020415",
                        "ENSMUSG00000024146",
                        "ENSMUSG00000006800",
                        "ENSMUSG00000002957",
                        "ENSMUSG00000041957",
                        "ENSMUSG00000024073",
                        "ENSMUSG00000028282",
                        "ENSMUSG00000062997",
                        "ENSMUSG00000081431",
                        "ENSMUSG00000020430",
                        "ENSMUSG00000009112",
                        "ENSMUSG00000031311",
                        "ENSMUSG00000026603",
                        "ENSMUSG00000027180",
                        "ENSMUSG00000016308",
                        "ENSMUSG00000027422",
                        "ENSMUSG00000050043",
                        "ENSMUSG00000018882",
                        "ENSMUSG00000028470",
                        "ENSMUSG00000000787",
                        "ENSMUSG00000015214",
                        "ENSMUSG00000037710",
                        "ENSMUSG00000024187",
                        "ENSMUSG00000019362",
                        "ENSMUSG00000016427",
                        "ENSMUSG00000038240",
                        "ENSMUSG00000027293",
                        "ENSMUSG00000003948",
                        "ENSMUSG00000019055",
                        "ENSMUSG00000003559",
                        "ENSMUSG00000001127",
                        "ENSMUSG00000015656",
                        "ENSMUSG00000025868",
                        "ENSMUSG00000040520",
                        "ENSMUSG00000058756",
                        "ENSMUSG00000025651",
                        "ENSMUSG00000028603",
                        "ENSMUSG00000071037",
                        "ENSMUSG00000037887",
                        "ENSMUSG00000028820",
                        "ENSMUSG00000004268",
                        "ENSMUSG00000025085",
                        "ENSMUSG00000035329",
                        "ENSMUSG00000065979",
                        "ENSMUSG00000028261",
                        "ENSMUSG00000024259",
                        "ENSMUSG00000025068",
                        "ENSMUSG00000045103",
                        "ENSMUSG00000022205",
                        "ENSMUSG00000034312",
                        "ENSMUSG00000032602",
                        "ENSMUSG00000032042",
                        "ENSMUSG00000061032",
                        "ENSMUSG00000023089",
                        "ENSMUSG00000019843",
                        "ENSMUSG00000020225",
                        "ENSMUSG00000073676",
                        "ENSMUSG00000032060",
                        "ENSMUSG00000023456",
                        "ENSMUSG00000022010",
                        "ENSMUSG00000027673",
                        "ENSMUSG00000083878",
                        "ENSMUSG00000059811",
                        "ENSMUSG00000013662",
                        "ENSMUSG00000026914",
                        "ENSMUSG00000083757",
                        "ENSMUSG00000024587",
                        "ENSMUSG00000024121",
                        "ENSMUSG00000029616",
                        "ENSMUSG00000020003",
                        "ENSMUSG00000019659",
                        "ENSMUSG00000061904",
                        "ENSMUSG00000027305",
                        "ENSMUSG00000029454",
                        "ENSMUSG00000083240",
                        "ENSMUSG00000004937",
                        "ENSMUSG00000015605",
                        "ENSMUSG00000020485",
                        "ENSMUSG00000006740",
                        "ENSMUSG00000024197",
                        "ENSMUSG00000007777",
                        "ENSMUSG00000019432",
                        "ENSMUSG00000022914",
                        "ENSMUSG00000063457",
                        "ENSMUSG00000008859",
                        "ENSMUSG00000020088",
                        "ENSMUSG00000039148",
                        "ENSMUSG00000058440",
                        "ENSMUSG00000019689",
                        "ENSMUSG00000020741",
                        "ENSMUSG00000037266",
                        "ENSMUSG00000038095",
                        "ENSMUSG00000037339",
                        "ENSMUSG00000030982",
                        "ENSMUSG00000027679",
                        "ENSMUSG00000041841",
                        "ENSMUSG00000026576",
                        "ENSMUSG00000041881",
                        "ENSMUSG00000021764",
                        "ENSMUSG00000038763",
                        "ENSMUSG00000043445",
                        "ENSMUSG00000039648",
                        "ENSMUSG00000020163",
                        "ENSMUSG00000001767",
                        "ENSMUSG00000009863",
                        "ENSMUSG00000090553",
                        "ENSMUSG00000031770",
                        "ENSMUSG00000038400",
                        "ENSMUSG00000030591",
                        "ENSMUSG00000036309",
                        "ENSMUSG00000031715",
                        "ENSMUSG00000028945",
                        "ENSMUSG00000056900",
                        "ENSMUSG00000032238",
                        "ENSMUSG00000062210",
                        "ENSMUSG00000060376",
                        "ENSMUSG00000014592",
                        "ENSMUSG00000090150",
                        "ENSMUSG00000017428",
                        "ENSMUSG00000079508",
                        "ENSMUSG00000081051",
                        "ENSMUSG00000062694",
                        "ENSMUSG00000020153",
                        "ENSMUSG00000093674",
                        "ENSMUSG00000083563",
                        "ENSMUSG00000022312",
                        "ENSMUSG00000040760",
                        "ENSMUSG00000069729",
                        "ENSMUSG00000036452",
                        "ENSMUSG00000031818",
                        "ENSMUSG00000031782",
                        "ENSMUSG00000048486",
                        "ENSMUSG00000055681",
                        "ENSMUSG00000032511",
                        "ENSMUSG00000038526",
                        "ENSMUSG00000024683",
                        "ENSMUSG00000096449",
                        "ENSMUSG00000044894",
                        "ENSMUSG00000007097",
                        "ENSMUSG00000029404",
                        "ENSMUSG00000024937",
                        "ENSMUSG00000056032",
                        "ENSMUSG00000022820",
                        "ENSMUSG00000037234",
                        "ENSMUSG00000042148",
                        "ENSMUSG00000034295",
                        "ENSMUSG00000031783",
                        "ENSMUSG00000022594",
                        "ENSMUSG00000063229",
                        "ENSMUSG00000001604",
                        "ENSMUSG00000005417",
                        "ENSMUSG00000021577",
                        "ENSMUSG00000038936",
                        "ENSMUSG00000029776",
                        "ENSMUSG00000029135",
                        "ENSMUSG00000025898",
                        "ENSMUSG00000036427",
                        "ENSMUSG00000070867",
                        "ENSMUSG00000038417",
                        "ENSMUSG00000045160",
                        "ENSMUSG00000024942",
                        "ENSMUSG00000022698",
                        "ENSMUSG00000024335",
                        "ENSMUSG00000027371",
                        "ENSMUSG00000028743",
                        "ENSMUSG00000037075",
                        "ENSMUSG00000040407",
                        "ENSMUSG00000030647",
                        "ENSMUSG00000073664",
                        "ENSMUSG00000025545",
                        "ENSMUSG00000045503",
                        "ENSMUSG00000091831",
                        "ENSMUSG00000026888",
                        "ENSMUSG00000022094",
                        "ENSMUSG00000052712",
                        "ENSMUSG00000030087",
                        "ENSMUSG00000031776",
                        "ENSMUSG00000006333",
                        "ENSMUSG00000026568",
                        "ENSMUSG00000028328",
                        "ENSMUSG00000068328",
                        "ENSMUSG00000005683",
                        "ENSMUSG00000029106",
                        "ENSMUSG00000031700",
                        "ENSMUSG00000046516",
                        "ENSMUSG00000022332",
                        "ENSMUSG00000040112",
                        "ENSMUSG00000037960",
                        "ENSMUSG00000058655",
                        "ENSMUSG00000022961",
                        "ENSMUSG00000020085",
                        "ENSMUSG00000031536",
                        "ENSMUSG00000032348",
                        "ENSMUSG00000039218",
                        "ENSMUSG00000021133",
                        "ENSMUSG00000029594",
                        "ENSMUSG00000023286",
                        "ENSMUSG00000031516",
                        "ENSMUSG00000052214",
                        "ENSMUSG00000033228",
                        "ENSMUSG00000046032",
                        "ENSMUSG00000032418",
                        "ENSMUSG00000032826",
                        "ENSMUSG00000028266",
                        "ENSMUSG00000081382",
                        "ENSMUSG00000026064",
                        "ENSMUSG00000047371",
                        "ENSMUSG00000029048",
                        "ENSMUSG00000022848",
                        "ENSMUSG00000020737",
                        "ENSMUSG00000031232",
                        "ENSMUSG00000001419",
                        "ENSMUSG00000051671",
                        "ENSMUSG00000022765",
                        "ENSMUSG00000026360",
                        "ENSMUSG00000047260",
                        "ENSMUSG00000004460",
                        "ENSMUSG00000042198",
                        "ENSMUSG00000035674",
                        "ENSMUSG00000009927",
                        "ENSMUSG00000083832",
                        "ENSMUSG00000026571",
                        "ENSMUSG00000025465",
                        "ENSMUSG00000042605",
                        "ENSMUSG00000028919",
                        "ENSMUSG00000040990",
                        "ENSMUSG00000027423",
                        "ENSMUSG00000001833",
                        "ENSMUSG00000025204",
                        "ENSMUSG00000023055",
                        "ENSMUSG00000098178",
                        "ENSMUSG00000031672",
                        "ENSMUSG00000075704",
                        "ENSMUSG00000031660",
                        "ENSMUSG00000040713",
                        "ENSMUSG00000026977",
                        "ENSMUSG00000030172",
                        "ENSMUSG00000059895",
                        "ENSMUSG00000016319",
                        "ENSMUSG00000030706",
                        "ENSMUSG00000024780",
                        "ENSMUSG00000021488",
                        "ENSMUSG00000002948",
                        "ENSMUSG00000015575",
                        "ENSMUSG00000034290",
                        "ENSMUSG00000005981",
                        "ENSMUSG00000023150",
                        "ENSMUSG00000022216",
                        "ENSMUSG00000063800",
                        "ENSMUSG00000030298",
                        "ENSMUSG00000025795",
                        "ENSMUSG00000036181",
                        "ENSMUSG00000028291",
                        "ENSMUSG00000017404",
                        "ENSMUSG00000020190",
                        "ENSMUSG00000021944",
                        "ENSMUSG00000028648",
                        "ENSMUSG00000026991",
                        "ENSMUSG00000029623",
                        "ENSMUSG00000018848",
                        "ENSMUSG00000004535",
                        "ENSMUSG00000014633",
                        "ENSMUSG00000007892",
                        "ENSMUSG00000003380",
                        "ENSMUSG00000074064",
                        "ENSMUSG00000060938",
                        "ENSMUSG00000010406",
                        "ENSMUSG00000030607",
                        "ENSMUSG00000025428",
                        "ENSMUSG00000024538",
                        "ENSMUSG00000021585",
                        "ENSMUSG00000029017",
                        "ENSMUSG00000030016",
                        "ENSMUSG00000041426",
                        "ENSMUSG00000031634",
                        "ENSMUSG00000020849",
                        "ENSMUSG00000068706",
                        "ENSMUSG00000002748",
                        "ENSMUSG00000041297",
                        "ENSMUSG00000026766",
                        "ENSMUSG00000024924",
                        "ENSMUSG00000042744",
                        "ENSMUSG00000031987",
                        "ENSMUSG00000040952",
                        "ENSMUSG00000043311",
                        "ENSMUSG00000038970",
                        "ENSMUSG00000028367",
                        "ENSMUSG00000055302",
                        "ENSMUSG00000028013",
                        "ENSMUSG00000000346",
                        "ENSMUSG00000039089",
                        "ENSMUSG00000019782",
                        "ENSMUSG00000026687",
                        "ENSMUSG00000053898",
                        "ENSMUSG00000060038",
                        "ENSMUSG00000030409",
                        "ENSMUSG00000062691",
                        "ENSMUSG00000083820",
                        "ENSMUSG00000001105",
                        "ENSMUSG00000025221",
                        "ENSMUSG00000029632",
                        "ENSMUSG00000026207",
                        "ENSMUSG00000036620",
                        "ENSMUSG00000022641",
                        "ENSMUSG00000054766",
                        "ENSMUSG00000015846",
                        "ENSMUSG00000052337",
                        "ENSMUSG00000028223",
                        "ENSMUSG00000031262",
                        "ENSMUSG00000026342",
                        "ENSMUSG00000025920",
                        "ENSMUSG00000074466",
                        "ENSMUSG00000001794",
                        "ENSMUSG00000031791",
                        "ENSMUSG00000048264",
                        "ENSMUSG00000037820",
                        "ENSMUSG00000071644",
                        "ENSMUSG00000090000",
                        "ENSMUSG00000026027",
                        "ENSMUSG00000020785",
                        "ENSMUSG00000030615",
                        "ENSMUSG00000053012",
                        "ENSMUSG00000020483",
                        "ENSMUSG00000009090",
                        "ENSMUSG00000004748",
                        "ENSMUSG00000072692",
                        "ENSMUSG00000032679",
                        "ENSMUSG00000026878",
                        "ENSMUSG00000024055",
                        "ENSMUSG00000029518",
                        "ENSMUSG00000006304",
                        "ENSMUSG00000031320",
                        "ENSMUSG00000032959",
                        "ENSMUSG00000028964",
                        "ENSMUSG00000025893",
                        "ENSMUSG00000042032",
                        "ENSMUSG00000060802",
                        "ENSMUSG00000002728",
                        "ENSMUSG00000027406",
                        "ENSMUSG00000060032",
                        "ENSMUSG00000025487",
                        "ENSMUSG00000078784",
                        "ENSMUSG00000028756",
                        "ENSMUSG00000063273",
                        "ENSMUSG00000060675",
                        "ENSMUSG00000051154",
                        "ENSMUSG00000020029",
                        "ENSMUSG00000037712",
                        "ENSMUSG00000034708",
                        "ENSMUSG00000036932",
                        "ENSMUSG00000003955",
                        "ENSMUSG00000028234",
                        "ENSMUSG00000061838",
                        "ENSMUSG00000019179",
                        "ENSMUSG00000051495",
                        "ENSMUSG00000079477",
                        "ENSMUSG00000022841",
                        "ENSMUSG00000000253",
                        "ENSMUSG00000071415",
                        "ENSMUSG00000037152",
                        "ENSMUSG00000019494",
                        "ENSMUSG00000020708",
                        "ENSMUSG00000023010",
                        "ENSMUSG00000036278",
                        "ENSMUSG00000022391",
                        "ENSMUSG00000028788",
                        "ENSMUSG00000062169",
                        "ENSMUSG00000053907",
                        "ENSMUSG00000067369",
                        "ENSMUSG00000003316",
                        "ENSMUSG00000022629",
                        "ENSMUSG00000002980",
                        "ENSMUSG00000023806",
                        "ENSMUSG00000005510",
                        "ENSMUSG00000020547",
                        "ENSMUSG00000024208",
                        "ENSMUSG00000020232",
                        "ENSMUSG00000024507",
                        "ENSMUSG00000049832",
                        "ENSMUSG00000029469",
                        "ENSMUSG00000087260",
                        "ENSMUSG00000038374",
                        "ENSMUSG00000019428",
                        "ENSMUSG00000024803",
                        "ENSMUSG00000022255",
                        "ENSMUSG00000025967",
                        "ENSMUSG00000005034",
                        "ENSMUSG00000031683",
                        "ENSMUSG00000036822",
                        "ENSMUSG00000022442",
                        "ENSMUSG00000028248",
                        "ENSMUSG00000078812",
                        "ENSMUSG00000082474",
                        "ENSMUSG00000001158",
                        "ENSMUSG00000090733",
                        "ENSMUSG00000036352",
                        "ENSMUSG00000059534",
                        "ENSMUSG00000038467",
                        "ENSMUSG00000027367",
                        "ENSMUSG00000029108",
                        "ENSMUSG00000007338",
                        "ENSMUSG00000080836",
                        "ENSMUSG00000044308",
                        "ENSMUSG00000053536",
                        "ENSMUSG00000022300",
                        "ENSMUSG00000003429",
                        "ENSMUSG00000021185",
                        "ENSMUSG00000018599",
                        "ENSMUSG00000037822",
                        "ENSMUSG00000084319",
                        "ENSMUSG00000064344",
                        "ENSMUSG00000029095",
                        "ENSMUSG00000015839",
                        "ENSMUSG00000027499",
                        "ENSMUSG00000027784",
                        "ENSMUSG00000065990",
                        "ENSMUSG00000060438",
                        "ENSMUSG00000003541",
                        "ENSMUSG00000029068",
                        "ENSMUSG00000064340",
                        "ENSMUSG00000032047",
                        "ENSMUSG00000042133",
                        "ENSMUSG00000044393",
                        "ENSMUSG00000014470",
                        "ENSMUSG00000031586",
                        "ENSMUSG00000001472",
                        "ENSMUSG00000048076",
                        "ENSMUSG00000036002",
                        "ENSMUSG00000072640",
                        "ENSMUSG00000038582",
                        "ENSMUSG00000026864",
                        "ENSMUSG00000023939",
                        "ENSMUSG00000035885",
                        "ENSMUSG00000059325",
                        "ENSMUSG00000031078",
                        "ENSMUSG00000026341",
                        "ENSMUSG00000038900",
                        "ENSMUSG00000032431",
                        "ENSMUSG00000032330",
                        "ENSMUSG00000022023",
                        "ENSMUSG00000038170",
                        "ENSMUSG00000006315",
                        "ENSMUSG00000078713",
                        "ENSMUSG00000051695",
                        "ENSMUSG00000049090",
                        "ENSMUSG00000041361",
                        "ENSMUSG00000049327",
                        "ENSMUSG00000006932",
                        "ENSMUSG00000091449",
                        "ENSMUSG00000022748",
                        "ENSMUSG00000060981",
                        "ENSMUSG00000031865",
                        "ENSMUSG00000030089",
                        "ENSMUSG00000000149",
                        "ENSMUSG00000023206",
                        "ENSMUSG00000028518",
                        "ENSMUSG00000074129",
                        "ENSMUSG00000031839",
                        "ENSMUSG00000001175",
                        "ENSMUSG00000038084",
                        "ENSMUSG00000008136",
                        "ENSMUSG00000049881",
                        "ENSMUSG00000005873",
                        "ENSMUSG00000054405",
                        "ENSMUSG00000030744",
                        "ENSMUSG00000029019",
                        "ENSMUSG00000023944",
                        "ENSMUSG00000015932",
                        "ENSMUSG00000029780",
                        "ENSMUSG00000020358",
                        "ENSMUSG00000022681",
                        "ENSMUSG00000068699",
                        "ENSMUSG00000003970",
                        "ENSMUSG00000030662",
                        "ENSMUSG00000072946",
                        "ENSMUSG00000010911",
                        "ENSMUSG00000050953",
                        "ENSMUSG00000027765",
                        "ENSMUSG00000020308",
                        "ENSMUSG00000021546",
                        "ENSMUSG00000064372",
                        "ENSMUSG00000030002",
                        "ENSMUSG00000032495",
                        "ENSMUSG00000028772",
                        "ENSMUSG00000025034",
                        "ENSMUSG00000025794",
                        "ENSMUSG00000046997",
                        "ENSMUSG00000020022",
                        "ENSMUSG00000034088",
                        "ENSMUSG00000071655",
                        "ENSMUSG00000001911",
                        "ENSMUSG00000034832",
                        "ENSMUSG00000020664",
                        "ENSMUSG00000022389",
                        "ENSMUSG00000075595",
                        "ENSMUSG00000033722",
                        "ENSMUSG00000040118",
                        "ENSMUSG00000029203",
                        "ENSMUSG00000022635",
                        "ENSMUSG00000067851",
                        "ENSMUSG00000018770",
                        "ENSMUSG00000052911",
                        "ENSMUSG00000039782",
                        "ENSMUSG00000097088",
                        "ENSMUSG00000035781",
                        "ENSMUSG00000087380",
                        "ENSMUSG00000067736",
                        "ENSMUSG00000028737",
                        "ENSMUSG00000031068",
                        "ENSMUSG00000031954",
                        "ENSMUSG00000030621",
                        "ENSMUSG00000056602",
                        "ENSMUSG00000062908",
                        "ENSMUSG00000022253",
                        "ENSMUSG00000021057",
                        "ENSMUSG00000068264",
                        "ENSMUSG00000025613",
                        "ENSMUSG00000022462",
                        "ENSMUSG00000027447",
                        "ENSMUSG00000021993",
                        "ENSMUSG00000031533",
                        "ENSMUSG00000029390",
                        "ENSMUSG00000000355",
                        "ENSMUSG00000020290",
                        "ENSMUSG00000037032",
                        "ENSMUSG00000024283",
                        "ENSMUSG00000036585",
                        "ENSMUSG00000029394",
                        "ENSMUSG00000030319",
                        "ENSMUSG00000059070",
                        "ENSMUSG00000062647",
                        "ENSMUSG00000025492",
                        "ENSMUSG00000062083",
                        "ENSMUSG00000099021",
                        "ENSMUSG00000042709",
                        "ENSMUSG00000033916",
                        "ENSMUSG00000032525",
                        "ENSMUSG00000020402",
                        "ENSMUSG00000060073",
                        "ENSMUSG00000022217",
                        "ENSMUSG00000026853",
                        "ENSMUSG00000034880",
                        "ENSMUSG00000054428",
                        "ENSMUSG00000066900",
                        "ENSMUSG00000028959",
                        "ENSMUSG00000008035",
                        "ENSMUSG00000026021",
                        "ENSMUSG00000019920",
                        "ENSMUSG00000014551",
                        "ENSMUSG00000021270",
                        "ENSMUSG00000011257",
                        "ENSMUSG00000021930",
                        "ENSMUSG00000031840",
                        "ENSMUSG00000039943",
                        "ENSMUSG00000006576",
                        "ENSMUSG00000038914",
                        "ENSMUSG00000064037",
                        "ENSMUSG00000004085",
                        "ENSMUSG00000056851",
                        "ENSMUSG00000028062",
                        "ENSMUSG00000014426",
                        "ENSMUSG00000020048",
                        "ENSMUSG00000063316",
                        "ENSMUSG00000022867",
                        "ENSMUSG00000028447",
                        "ENSMUSG00000048277",
                        "ENSMUSG00000020705",
                        "ENSMUSG00000038538",
                        "ENSMUSG00000084786",
                        "ENSMUSG00000020634",
                        "ENSMUSG00000036678",
                        "ENSMUSG00000030861",
                        "ENSMUSG00000028161",
                        "ENSMUSG00000018102",
                        "ENSMUSG00000029056",
                        "ENSMUSG00000025809",
                        "ENSMUSG00000026688",
                        "ENSMUSG00000015092",
                        "ENSMUSG00000029833",
                        "ENSMUSG00000034574",
                        "ENSMUSG00000040666",
                        "ENSMUSG00000025184",
                        "ENSMUSG00000003809",
                        "ENSMUSG00000010175",
                        "ENSMUSG00000000399",
                        "ENSMUSG00000004931",
                        "ENSMUSG00000044792",
                        "ENSMUSG00000039976",
                        "ENSMUSG00000022437",
                        "ENSMUSG00000051343",
                        "ENSMUSG00000019872",
                        "ENSMUSG00000031708",
                        "ENSMUSG00000026353",
                        "ENSMUSG00000014504",
                        "ENSMUSG00000022037",
                        "ENSMUSG00000022035",
                        "ENSMUSG00000033938",
                        "ENSMUSG00000024997",
                        "ENSMUSG00000057657",
                        "ENSMUSG00000017778",
                        "ENSMUSG00000020952",
                        "ENSMUSG00000048546",
                        "ENSMUSG00000035105",
                        "ENSMUSG00000030753",
                        "ENSMUSG00000073639",
                        "ENSMUSG00000045776",
                        "ENSMUSG00000020580",
                        "ENSMUSG00000020671",
                        "ENSMUSG00000028207",
                        "ENSMUSG00000040414",
                        "ENSMUSG00000001289",
                        "ENSMUSG00000021537",
                        "ENSMUSG00000060798",
                        "ENSMUSG00000036564",
                        "ENSMUSG00000074093",
                        "ENSMUSG00000037049",
                        "ENSMUSG00000020079",
                        "ENSMUSG00000054452",
                        "ENSMUSG00000002981",
                        "ENSMUSG00000024150",
                        "ENSMUSG00000020585",
                        "ENSMUSG00000040694",
                        "ENSMUSG00000012848",
                        "ENSMUSG00000032480",
                        "ENSMUSG00000022800",
                        "ENSMUSG00000000184",
                        "ENSMUSG00000091383",
                        "ENSMUSG00000010122",
                        "ENSMUSG00000050541",
                        "ENSMUSG00000038679",
                        "ENSMUSG00000031447",
                        "ENSMUSG00000020621",
                        "ENSMUSG00000008682",
                        "ENSMUSG00000034157",
                        "ENSMUSG00000020180",
                        "ENSMUSG00000031765",
                        "ENSMUSG00000023020",
                        "ENSMUSG00000024293",
                        "ENSMUSG00000045201",
                        "ENSMUSG00000052934",
                        "ENSMUSG00000030421",
                        "ENSMUSG00000033382",
                        "ENSMUSG00000034424",
                        "ENSMUSG00000071793",
                        "ENSMUSG00000031521",
                        "ENSMUSG00000064366",
                        "ENSMUSG00000019558",
                        "ENSMUSG00000031029",
                        "ENSMUSG00000031441",
                        "ENSMUSG00000029145",
                        "ENSMUSG00000006494",
                        "ENSMUSG00000021102",
                        "ENSMUSG00000023832",
                        "ENSMUSG00000005220",
                        "ENSMUSG00000004980",
                        "ENSMUSG00000005625",
                        "ENSMUSG00000032580",
                        "ENSMUSG00000071014",
                        "ENSMUSG00000044864",
                        "ENSMUSG00000049751",
                        "ENSMUSG00000025666",
                        "ENSMUSG00000021373",
                        "ENSMUSG00000031201",
                        "ENSMUSG00000000171",
                        "ENSMUSG00000000441",
                        "ENSMUSG00000041685",
                        "ENSMUSG00000034620",
                        "ENSMUSG00000038784",
                        "ENSMUSG00000024661",
                        "ENSMUSG00000036748",
                        "ENSMUSG00000053483",
                        "ENSMUSG00000025156",
                        "ENSMUSG00000002608",
                        "ENSMUSG00000025103",
                        "ENSMUSG00000039601",
                        "ENSMUSG00000057322",
                        "ENSMUSG00000073889",
                        "ENSMUSG00000022270",
                        "ENSMUSG00000026234",
                        "ENSMUSG00000029059",
                        "ENSMUSG00000035783",
                        "ENSMUSG00000045690",
                        "ENSMUSG00000032526",
                        "ENSMUSG00000038132",
                        "ENSMUSG00000000340",
                        "ENSMUSG00000037949",
                        "ENSMUSG00000055762",
                        "ENSMUSG00000034868",
                        "ENSMUSG00000064343",
                        "ENSMUSG00000021709",
                        "ENSMUSG00000043323",
                        "ENSMUSG00000022186",
                        "ENSMUSG00000021597",
                        "ENSMUSG00000056091",
                        "ENSMUSG00000045624",
                        "ENSMUSG00000086567",
                        "ENSMUSG00000064337",
                        "ENSMUSG00000020116",
                        "ENSMUSG00000071528",
                        "ENSMUSG00000031913",
                        "ENSMUSG00000071654",
                        "ENSMUSG00000030846",
                        "ENSMUSG00000021905",
                        "ENSMUSG00000031841",
                        "ENSMUSG00000061130",
                        "ENSMUSG00000036854",
                        "ENSMUSG00000026131",
                        "ENSMUSG00000026202",
                        "ENSMUSG00000020721",
                        "ENSMUSG00000027566",
                        "ENSMUSG00000049960",
                        "ENSMUSG00000048175",
                        "ENSMUSG00000020326",
                        "ENSMUSG00000031751",
                        "ENSMUSG00000032010",
                        "ENSMUSG00000041278",
                        "ENSMUSG00000021838",
                        "ENSMUSG00000062279",
                        "ENSMUSG00000031996",
                        "ENSMUSG00000067279",
                        "ENSMUSG00000064347",
                        "ENSMUSG00000023277",
                        "ENSMUSG00000034892",
                        "ENSMUSG00000017756",
                        "ENSMUSG00000023092",
                        "ENSMUSG00000059291",
                        "ENSMUSG00000032177",
                        "ENSMUSG00000003420",
                        "ENSMUSG00000002379",
                        "ENSMUSG00000027177",
                        "ENSMUSG00000039087",
                        "ENSMUSG00000029701",
                        "ENSMUSG00000052912",
                        "ENSMUSG00000029455",
                        "ENSMUSG00000046727",
                        "ENSMUSG00000064346",
                        "ENSMUSG00000058690",
                        "ENSMUSG00000027010",
                        "ENSMUSG00000049606",
                        "ENSMUSG00000030876",
                        "ENSMUSG00000060147",
                        "ENSMUSG00000059852",
                        "ENSMUSG00000051285",
                        "ENSMUSG00000024063",
                        "ENSMUSG00000037270",
                        "ENSMUSG00000040370",
                        "ENSMUSG00000074218",
                        "ENSMUSG00000021371",
                        "ENSMUSG00000042323",
                        "ENSMUSG00000030417",
                        "ENSMUSG00000026674",
                        "ENSMUSG00000034345",
                        "ENSMUSG00000037818",
                        "ENSMUSG00000037826",
                        "ENSMUSG00000029651",
                        "ENSMUSG00000023921",
                        "ENSMUSG00000032126",
                        "ENSMUSG00000057649",
                        "ENSMUSG00000021000",
                        "ENSMUSG00000042650",
                        "ENSMUSG00000000563",
                        "ENSMUSG00000065037",
                        "ENSMUSG00000037815",
                        "ENSMUSG00000027809",
                        "ENSMUSG00000047888",
                        "ENSMUSG00000034342",
                        "ENSMUSG00000038949",
                        "ENSMUSG00000047187",
                        "ENSMUSG00000061462",
                        "ENSMUSG00000037958",
                        "ENSMUSG00000031024",
                        "ENSMUSG00000020456",
                        "ENSMUSG00000021061",
                        "ENSMUSG00000045983",
                        "ENSMUSG00000032312",
                        "ENSMUSG00000050627",
                        "ENSMUSG00000051747",
                        "ENSMUSG00000025911",
                        "ENSMUSG00000035458",
                        "ENSMUSG00000032030",
                        "ENSMUSG00000032481",
                        "ENSMUSG00000022040",
                        "ENSMUSG00000028180",
                        "ENSMUSG00000026824",
                        "ENSMUSG00000022013",
                        "ENSMUSG00000081400",
                        "ENSMUSG00000081331",
                        "ENSMUSG00000011305",
                        "ENSMUSG00000014226",
                        "ENSMUSG00000006356",
                        "ENSMUSG00000039197",
                        "ENSMUSG00000022890",
                        "ENSMUSG00000053062",
                        "ENSMUSG00000019810",
                        "ENSMUSG00000024993",
                        "ENSMUSG00000022684",
                        "ENSMUSG00000032199",
                        "ENSMUSG00000001211",
                        "ENSMUSG00000056692",
                        "ENSMUSG00000070436",
                        "ENSMUSG00000052738",
                        "ENSMUSG00000031985",
                        "ENSMUSG00000029918",
                        "ENSMUSG00000029359",
                        "ENSMUSG00000023175",
                        "ENSMUSG00000052374",
                        "ENSMUSG00000044627",
                        "ENSMUSG00000015176",
                        "ENSMUSG00000024991",
                        "ENSMUSG00000037523",
                        "ENSMUSG00000024687",
                        "ENSMUSG00000022201",
                        "ENSMUSG00000027030",
                        "ENSMUSG00000080893",
                        "ENSMUSG00000021226",
                        "ENSMUSG00000022940",
                        "ENSMUSG00000030934",
                        "ENSMUSG00000032590",
                        "ENSMUSG00000026385",
                        "ENSMUSG00000041444",
                        "ENSMUSG00000020859",
                        "ENSMUSG00000024309",
                        "ENSMUSG00000050199",
                        "ENSMUSG00000025362",
                        "ENSMUSG00000058239",
                        "ENSMUSG00000071604",
                        "ENSMUSG00000022964",
                        "ENSMUSG00000082687",
                        "ENSMUSG00000029836",
                        "ENSMUSG00000025871",
                        "ENSMUSG00000025364",
                        "ENSMUSG00000038612",
                        "ENSMUSG00000042670",
                        "ENSMUSG00000021807",
                        "ENSMUSG00000022803",
                        "ENSMUSG00000064338",
                        "ENSMUSG00000061104",
                        "ENSMUSG00000000738",
                        "ENSMUSG00000039100",
                        "ENSMUSG00000009621",
                        "ENSMUSG00000044080",
                        "ENSMUSG00000046671",
                        "ENSMUSG00000024442",
                        "ENSMUSG00000004096",
                        "ENSMUSG00000028035",
                        "ENSMUSG00000047459",
                        "ENSMUSG00000029649",
                        "ENSMUSG00000022528",
                        "ENSMUSG00000060679",
                        "ENSMUSG00000038844",
                        "ENSMUSG00000052698",
                        "ENSMUSG00000005686",
                        "ENSMUSG00000048416",
                        "ENSMUSG00000053110",
                        "ENSMUSG00000010608",
                        "ENSMUSG00000027742",
                        "ENSMUSG00000032279",
                        "ENSMUSG00000033788",
                        "ENSMUSG00000086324",
                        "ENSMUSG00000023861",
                        "ENSMUSG00000067847",
                        "ENSMUSG00000026664",
                        "ENSMUSG00000068523",
                        "ENSMUSG00000043822",
                        "ENSMUSG00000021520",
                        "ENSMUSG00000006717",
                        "ENSMUSG00000001666",
                        "ENSMUSG00000090862",
                        "ENSMUSG00000036810",
                        "ENSMUSG00000008683",
                        "ENSMUSG00000003438",
                        "ENSMUSG00000042099",
                        "ENSMUSG00000083219",
                        "ENSMUSG00000005204",
                        "ENSMUSG00000097277",
                        "ENSMUSG00000028538",
                        "ENSMUSG00000007721",
                        "ENSMUSG00000020777",
                        "ENSMUSG00000034842",
                        "ENSMUSG00000041733",
                        "ENSMUSG00000062328",
                        "ENSMUSG00000029190",
                        "ENSMUSG00000039873",
                        "ENSMUSG00000004610",
                        "ENSMUSG00000015944",
                        "ENSMUSG00000021265",
                        "ENSMUSG00000021290",
                        "ENSMUSG00000037573",
                        "ENSMUSG00000049470",
                        "ENSMUSG00000069049",
                        "ENSMUSG00000046330",
                        "ENSMUSG00000029401",
                        "ENSMUSG00000074247",
                        "ENSMUSG00000003534",
                        "ENSMUSG00000025453",
                        "ENSMUSG00000025860",
                        "ENSMUSG00000030612",
                        "ENSMUSG00000004035",
                        "ENSMUSG00000074918",
                        "ENSMUSG00000024725",
                        "ENSMUSG00000021606",
                        "ENSMUSG00000019877",
                        "ENSMUSG00000033416",
                        "ENSMUSG00000023068",
                        "ENSMUSG00000021192",
                        "ENSMUSG00000036860",
                        "ENSMUSG00000079641",
                        "ENSMUSG00000075705",
                        "ENSMUSG00000045636",
                        "ENSMUSG00000020462",
                        "ENSMUSG00000062300",
                        "ENSMUSG00000063077",
                        "ENSMUSG00000022200",
                        "ENSMUSG00000031299",
                        "ENSMUSG00000053477",
                        "ENSMUSG00000021771",
                        "ENSMUSG00000032267",
                        "ENSMUSG00000035247",
                        "ENSMUSG00000040048",
                        "ENSMUSG00000028461",
                        "ENSMUSG00000064365",
                        "ENSMUSG00000024976",
                        "ENSMUSG00000043639",
                        "ENSMUSG00000043866",
                        "ENSMUSG00000071662",
                        "ENSMUSG00000028557",
                        "ENSMUSG00000023938",
                        "ENSMUSG00000027274",
                        "ENSMUSG00000036707",
                        "ENSMUSG00000032527",
                        "ENSMUSG00000035268",
                        "ENSMUSG00000085779",
                        "ENSMUSG00000009549",
                        "ENSMUSG00000068798",
                        "ENSMUSG00000020608",
                        "ENSMUSG00000022450",
                        "ENSMUSG00000015579",
                        "ENSMUSG00000073563",
                        "ENSMUSG00000024805",
                        "ENSMUSG00000078622",
                        "ENSMUSG00000082877",
                        "ENSMUSG00000032366",
                        "ENSMUSG00000032370",
                        "ENSMUSG00000098343",
                        "ENSMUSG00000028383",
                        "ENSMUSG00000041115",
                        "ENSMUSG00000025066",
                        "ENSMUSG00000017548",
                        "ENSMUSG00000020309",
                        "ENSMUSG00000064348",
                        "ENSMUSG00000094483",
                        "ENSMUSG00000027709",
                        "ENSMUSG00000024498",
                        "ENSMUSG00000022965",
                        "ENSMUSG00000022884",
                        "ENSMUSG00000015733",
                        "ENSMUSG00000027099",
                        "ENSMUSG00000025220",
                        "ENSMUSG00000035027",
                        "ENSMUSG00000034042",
                        "ENSMUSG00000052812",
                        "ENSMUSG00000037685",
                        "ENSMUSG00000024290",
                        "ENSMUSG00000026526",
                        "ENSMUSG00000022951",
                        "ENSMUSG00000024132",
                        "ENSMUSG00000029338",
                        "ENSMUSG00000021621",
                        "ENSMUSG00000006005",
                        "ENSMUSG00000034525",
                        "ENSMUSG00000046312",
                        "ENSMUSG00000081929",
                        "ENSMUSG00000073002",
                        "ENSMUSG00000055204",
                        "ENSMUSG00000042115",
                        "ENSMUSG00000023904",
                        "ENSMUSG00000054312",
                        "ENSMUSG00000033295",
                        "ENSMUSG00000060803",
                        "ENSMUSG00000030246",
                        "ENSMUSG00000061474",
                        "ENSMUSG00000096232",
                        "ENSMUSG00000010914",
                        "ENSMUSG00000042699",
                        "ENSMUSG00000017760",
                        "ENSMUSG00000055128",
                        "ENSMUSG00000030869",
                        "ENSMUSG00000031767",
                        "ENSMUSG00000064371",
                        "ENSMUSG00000084314",
                        "ENSMUSG00000027620",
                        "ENSMUSG00000017817",
                        "ENSMUSG00000018395",
                        "ENSMUSG00000002908",
                        "ENSMUSG00000031229",
                        "ENSMUSG00000074656",
                        "ENSMUSG00000039126",
                        "ENSMUSG00000045639",
                        "ENSMUSG00000028847",
                        "ENSMUSG00000033047",
                        "ENSMUSG00000024913"
                    ],
                    "expression_sum": {
                        "class1": 1.0
                    },
                    "uniprot_ids": [
                        "O89090",
                        "E9Q0S7",
                        "E9Q113",
                        "E9Q2V3",
                        "G3X8Q0"
                    ]
                },
                "ENSMUSG00000000088": {
                    "id": "ENSMUSG00000000088",
                    "type": "Gene",
                    "symbol": "Cox5a",
                    "source": [
                        "ENSMUSG00000029135",
                        "ENSMUSG00000034673",
                        "ENSMUSG00000037174",
                        "ENSMUSG00000024695",
                        "ENSMUSG00000044452",
                        "ENSMUSG00000015605",
                        "ENSMUSG00000008575",
                        "ENSMUSG00000057469",
                        "ENSMUSG00000010175",
                        "ENSMUSG00000001156",
                        "ENSMUSG00000015579",
                        "ENSMUSG00000090258",
                        "ENSMUSG00000019768",
                        "ENSMUSG00000028565",
                        "ENSMUSG00000031885",
                        "ENSMUSG00000015846",
                        "ENSMUSG00000015839",
                        "ENSMUSG00000001911",
                        "ENSMUSG00000049878",
                        "ENSMUSG00000028639",
                        "ENSMUSG00000030557",
                        "ENSMUSG00000031734",
                        "ENSMUSG00000033943",
                        "ENSMUSG00000068267",
                        "ENSMUSG00000059878",
                        "ENSMUSG00000014592",
                        "ENSMUSG00000056501",
                        "ENSMUSG00000001280",
                        "ENSMUSG00000025958",
                        "ENSMUSG00000024498",
                        "ENSMUSG00000040841",
                        "ENSMUSG00000055320"
                    ],
                    "target": [],
                    "expression_sum": {
                        "class1": 0.0
                    },
                    "uniprot_ids": [
                        "P12787"
                    ]
                },
                "ENSMUSG00000000184": {
                    "id": "ENSMUSG00000000184",
                    "type": "Gene",
                    "symbol": "Ccnd2",
                    "source": [
                        "ENSMUSG00000058440",
                        "ENSMUSG00000029135",
                        "ENSMUSG00000019947",
                        "ENSMUSG00000067430",
                        "ENSMUSG00000047003",
                        "ENSMUSG00000027109",
                        "ENSMUSG00000001280",
                        "ENSMUSG00000019768",
                        "ENSMUSG00000022389",
                        "ENSMUSG00000030067",
                        "ENSMUSG00000068267",
                        "ENSMUSG00000027210",
                        "ENSMUSG00000031311",
                        "ENSMUSG00000035632",
                        "ENSMUSG00000049421"
                    ],
                    "target": [],
                    "expression_sum": {
                        "class1": 5.0
                    },
                    "uniprot_ids": [
                        "P30280",
                        "Q9D8L9",
                        "A0A0J9YU51"
                    ]
                },
                "ENSMUSG00000000738": {
                    "id": "ENSMUSG00000000738",
                    "type": "Gene",
                    "symbol": "Spg7",
                    "source": [
                        "ENSMUSG00000001280",
                        "ENSMUSG00000005698",
                        "ENSMUSG00000041515",
                        "ENSMUSG00000030557"
                    ],
                    "target": [],
                    "expression_sum": {
                        "class1": 0.0
                    },
                    "uniprot_ids": [
                        "Q3ULF4",
                        "A0A1I7Q4C2",
                        "D3Z342",
                        "D3YZN4",
                        "F6VTG4",
                        "F6W695",
                        "G3UX97",
                        "D3YXB7"
                    ]
                },
                "ENSMUSG00000001127": {
                    "id": "ENSMUSG00000001127",
                    "type": "Gene",
                    "symbol": "Araf",
                    "source": [
                        "ENSMUSG00000029135",
                        "ENSMUSG00000026565",
                        "ENSMUSG00000034673",
                        "ENSMUSG00000021775",
                        "ENSMUSG00000032897",
                        "ENSMUSG00000001156",
                        "ENSMUSG00000015579",
                        "ENSMUSG00000058886",
                        "ENSMUSG00000090258",
                        "ENSMUSG00000019768",
                        "ENSMUSG00000021877",
                        "ENSMUSG00000024140",
                        "ENSMUSG00000031885",
                        "ENSMUSG00000015846",
                        "ENSMUSG00000001911",
                        "ENSMUSG00000028466",
                        "ENSMUSG00000027552",
                        "ENSMUSG00000033943",
                        "ENSMUSG00000078671",
                        "ENSMUSG00000001280"
                    ],
                    "target": [],
                    "expression_sum": {
                        "class1": 0.0
                    },
                    "uniprot_ids": [
                        "P04627",
                        "Q8CAD1",
                        "B1AUP0",
                        "E9Q0P8",
                        "B1AUN8"
                    ]
                },
                "ENSMUSG00000001419": {
                    "id": "ENSMUSG00000001419",
                    "type": "TF",
                    "symbol": "Mef2d",
                    "source": [
                        "ENSMUSG00000029135",
                        "ENSMUSG00000010175",
                        "ENSMUSG00000078671",
                        "ENSMUSG00000015839",
                        "ENSMUSG00000058239",
                        "ENSMUSG00000015579",
                        "ENSMUSG00000047407",
                        "ENSMUSG00000030557",
                        "ENSMUSG00000001280",
                        "ENSMUSG00000019768",
                        "ENSMUSG00000053110",
                        "ENSMUSG00000038692",
                        "ENSMUSG00000008575",
                        "ENSMUSG00000035158",
                        "ENSMUSG00000031715"
                    ],
                    "target": [
                        "ENSMUSG00000034875",
                        "ENSMUSG00000007777",
                        "ENSMUSG00000004383",
                        "ENSMUSG00000002661",
                        "ENSMUSG00000018501",
                        "ENSMUSG00000042828",
                        "ENSMUSG00000018845",
                        "ENSMUSG00000019689",
                        "ENSMUSG00000037266",
                        "ENSMUSG00000034751",
                        "ENSMUSG00000036585",
                        "ENSMUSG00000070283",
                        "ENSMUSG00000029629",
                        "ENSMUSG00000039640",
                        "ENSMUSG00000042717",
                        "ENSMUSG00000042709",
                        "ENSMUSG00000033916",
                        "ENSMUSG00000031540",
                        "ENSMUSG00000032525",
                        "ENSMUSG00000020402",
                        "ENSMUSG00000026087",
                        "ENSMUSG00000038535",
                        "ENSMUSG00000020477",
                        "ENSMUSG00000021270",
                        "ENSMUSG00000037174",
                        "ENSMUSG00000026623",
                        "ENSMUSG00000035158",
                        "ENSMUSG00000036309",
                        "ENSMUSG00000027288",
                        "ENSMUSG00000056851",
                        "ENSMUSG00000030557",
                        "ENSMUSG00000020048",
                        "ENSMUSG00000025190",
                        "ENSMUSG00000090150",
                        "ENSMUSG00000014592",
                        "ENSMUSG00000083186",
                        "ENSMUSG00000038538",
                        "ENSMUSG00000062694",
                        "ENSMUSG00000014606",
                        "ENSMUSG00000040661",
                        "ENSMUSG00000020153",
                        "ENSMUSG00000093674",
                        "ENSMUSG00000030213",
                        "ENSMUSG00000029158",
                        "ENSMUSG00000024683",
                        "ENSMUSG00000044365",
                        "ENSMUSG00000029404",
                        "ENSMUSG00000048578",
                        "ENSMUSG00000020949",
                        "ENSMUSG00000046679",
                        "ENSMUSG00000039103",
                        "ENSMUSG00000023004",
                        "ENSMUSG00000067653",
                        "ENSMUSG00000028700",
                        "ENSMUSG00000039515",
                        "ENSMUSG00000027378",
                        "ENSMUSG00000063229",
                        "ENSMUSG00000029505",
                        "ENSMUSG00000038936",
                        "ENSMUSG00000018566",
                        "ENSMUSG00000055320",
                        "ENSMUSG00000077450",
                        "ENSMUSG00000035296",
                        "ENSMUSG00000044086",
                        "ENSMUSG00000038663",
                        "ENSMUSG00000001508",
                        "ENSMUSG00000026414",
                        "ENSMUSG00000048546",
                        "ENSMUSG00000031880",
                        "ENSMUSG00000038615",
                        "ENSMUSG00000030057",
                        "ENSMUSG00000023990",
                        "ENSMUSG00000055322",
                        "ENSMUSG00000045776",
                        "ENSMUSG00000028207",
                        "ENSMUSG00000030647",
                        "ENSMUSG00000027879",
                        "ENSMUSG00000034931",
                        "ENSMUSG00000037049",
                        "ENSMUSG00000024236",
                        "ENSMUSG00000039001",
                        "ENSMUSG00000034160",
                        "ENSMUSG00000061518",
                        "ENSMUSG00000033400",
                        "ENSMUSG00000040694",
                        "ENSMUSG00000064345",
                        "ENSMUSG00000032648",
                        "ENSMUSG00000026374",
                        "ENSMUSG00000014769",
                        "ENSMUSG00000024871",
                        "ENSMUSG00000031447",
                        "ENSMUSG00000006333",
                        "ENSMUSG00000004127",
                        "ENSMUSG00000023020",
                        "ENSMUSG00000051469",
                        "ENSMUSG00000052934",
                        "ENSMUSG00000029723",
                        "ENSMUSG00000071793",
                        "ENSMUSG00000064366",
                        "ENSMUSG00000071369",
                        "ENSMUSG00000037443",
                        "ENSMUSG00000049872",
                        "ENSMUSG00000029145",
                        "ENSMUSG00000030357",
                        "ENSMUSG00000026456",
                        "ENSMUSG00000030785",
                        "ENSMUSG00000055027",
                        "ENSMUSG00000073557",
                        "ENSMUSG00000042834",
                        "ENSMUSG00000028116",
                        "ENSMUSG00000033060",
                        "ENSMUSG00000046032",
                        "ENSMUSG00000064367",
                        "ENSMUSG00000032826",
                        "ENSMUSG00000039601",
                        "ENSMUSG00000057322",
                        "ENSMUSG00000092341",
                        "ENSMUSG00000001062",
                        "ENSMUSG00000031626",
                        "ENSMUSG00000000340",
                        "ENSMUSG00000055762",
                        "ENSMUSG00000024750",
                        "ENSMUSG00000064343",
                        "ENSMUSG00000047371",
                        "ENSMUSG00000028233",
                        "ENSMUSG00000026930",
                        "ENSMUSG00000021597",
                        "ENSMUSG00000045624",
                        "ENSMUSG00000064339",
                        "ENSMUSG00000017485",
                        "ENSMUSG00000031913",
                        "ENSMUSG00000020601",
                        "ENSMUSG00000051373",
                        "ENSMUSG00000042198",
                        "ENSMUSG00000047710",
                        "ENSMUSG00000031841",
                        "ENSMUSG00000036854",
                        "ENSMUSG00000026131",
                        "ENSMUSG00000033365",
                        "ENSMUSG00000068614",
                        "ENSMUSG00000032010",
                        "ENSMUSG00000031672",
                        "ENSMUSG00000021838",
                        "ENSMUSG00000034892",
                        "ENSMUSG00000023092",
                        "ENSMUSG00000059291",
                        "ENSMUSG00000028649",
                        "ENSMUSG00000028300",
                        "ENSMUSG00000052146",
                        "ENSMUSG00000069014",
                        "ENSMUSG00000067925",
                        "ENSMUSG00000030695",
                        "ENSMUSG00000030298",
                        "ENSMUSG00000064341",
                        "ENSMUSG00000048758",
                        "ENSMUSG00000024049",
                        "ENSMUSG00000015850",
                        "ENSMUSG00000020864",
                        "ENSMUSG00000022110",
                        "ENSMUSG00000035242",
                        "ENSMUSG00000030779",
                        "ENSMUSG00000027206",
                        "ENSMUSG00000003380",
                        "ENSMUSG00000064346",
                        "ENSMUSG00000021870",
                        "ENSMUSG00000025428",
                        "ENSMUSG00000033161",
                        "ENSMUSG00000058690",
                        "ENSMUSG00000026150",
                        "ENSMUSG00000039376",
                        "ENSMUSG00000003072",
                        "ENSMUSG00000032249",
                        "ENSMUSG00000057335",
                        "ENSMUSG00000082487",
                        "ENSMUSG00000020849",
                        "ENSMUSG00000074218",
                        "ENSMUSG00000037533",
                        "ENSMUSG00000009293",
                        "ENSMUSG00000021798",
                        "ENSMUSG00000041297",
                        "ENSMUSG00000026766",
                        "ENSMUSG00000038039",
                        "ENSMUSG00000055737",
                        "ENSMUSG00000062604",
                        "ENSMUSG00000032902",
                        "ENSMUSG00000031633",
                        "ENSMUSG00000027861",
                        "ENSMUSG00000028013",
                        "ENSMUSG00000000751",
                        "ENSMUSG00000030409",
                        "ENSMUSG00000065037",
                        "ENSMUSG00000029632",
                        "ENSMUSG00000026207",
                        "ENSMUSG00000052337",
                        "ENSMUSG00000022889",
                        "ENSMUSG00000062981",
                        "ENSMUSG00000064342",
                        "ENSMUSG00000020456",
                        "ENSMUSG00000021061",
                        "ENSMUSG00000051747",
                        "ENSMUSG00000026342",
                        "ENSMUSG00000074466",
                        "ENSMUSG00000086298",
                        "ENSMUSG00000038239",
                        "ENSMUSG00000063787",
                        "ENSMUSG00000030399",
                        "ENSMUSG00000033004",
                        "ENSMUSG00000030470",
                        "ENSMUSG00000026028",
                        "ENSMUSG00000039910",
                        "ENSMUSG00000021557",
                        "ENSMUSG00000034621",
                        "ENSMUSG00000027298",
                        "ENSMUSG00000046756",
                        "ENSMUSG00000001211",
                        "ENSMUSG00000007877",
                        "ENSMUSG00000049643",
                        "ENSMUSG00000018893",
                        "ENSMUSG00000034898",
                        "ENSMUSG00000024527",
                        "ENSMUSG00000038393",
                        "ENSMUSG00000028756",
                        "ENSMUSG00000025374",
                        "ENSMUSG00000033429",
                        "ENSMUSG00000003955",
                        "ENSMUSG00000059923",
                        "ENSMUSG00000021200",
                        "ENSMUSG00000032786",
                        "ENSMUSG00000071415",
                        "ENSMUSG00000037152",
                        "ENSMUSG00000019494",
                        "ENSMUSG00000026032",
                        "ENSMUSG00000022803",
                        "ENSMUSG00000053768",
                        "ENSMUSG00000023010",
                        "ENSMUSG00000028312",
                        "ENSMUSG00000064338",
                        "ENSMUSG00000036278",
                        "ENSMUSG00000028156",
                        "ENSMUSG00000022391",
                        "ENSMUSG00000041548",
                        "ENSMUSG00000062169",
                        "ENSMUSG00000028348",
                        "ENSMUSG00000018796",
                        "ENSMUSG00000005510",
                        "ENSMUSG00000031461",
                        "ENSMUSG00000055900",
                        "ENSMUSG00000022403",
                        "ENSMUSG00000027257",
                        "ENSMUSG00000025591",
                        "ENSMUSG00000028834",
                        "ENSMUSG00000020074",
                        "ENSMUSG00000036636",
                        "ENSMUSG00000010608",
                        "ENSMUSG00000024803",
                        "ENSMUSG00000023861",
                        "ENSMUSG00000031683",
                        "ENSMUSG00000091537",
                        "ENSMUSG00000039630",
                        "ENSMUSG00000053964",
                        "ENSMUSG00000024608",
                        "ENSMUSG00000034994",
                        "ENSMUSG00000023971",
                        "ENSMUSG00000090862",
                        "ENSMUSG00000026208",
                        "ENSMUSG00000057914",
                        "ENSMUSG00000034243",
                        "ENSMUSG00000025968",
                        "ENSMUSG00000029447",
                        "ENSMUSG00000027238",
                        "ENSMUSG00000053536",
                        "ENSMUSG00000044033",
                        "ENSMUSG00000065701",
                        "ENSMUSG00000034842",
                        "ENSMUSG00000064344",
                        "ENSMUSG00000026404",
                        "ENSMUSG00000027499",
                        "ENSMUSG00000037805",
                        "ENSMUSG00000061477",
                        "ENSMUSG00000037573",
                        "ENSMUSG00000033044",
                        "ENSMUSG00000031701",
                        "ENSMUSG00000027455",
                        "ENSMUSG00000064340",
                        "ENSMUSG00000029401",
                        "ENSMUSG00000025453",
                        "ENSMUSG00000032612",
                        "ENSMUSG00000069089",
                        "ENSMUSG00000072720",
                        "ENSMUSG00000027303",
                        "ENSMUSG00000036002",
                        "ENSMUSG00000026817",
                        "ENSMUSG00000039130",
                        "ENSMUSG00000026864",
                        "ENSMUSG00000078486",
                        "ENSMUSG00000033416",
                        "ENSMUSG00000075307",
                        "ENSMUSG00000023942",
                        "ENSMUSG00000079179",
                        "ENSMUSG00000032330",
                        "ENSMUSG00000045636",
                        "ENSMUSG00000027671",
                        "ENSMUSG00000038170",
                        "ENSMUSG00000000787",
                        "ENSMUSG00000013593",
                        "ENSMUSG00000021771",
                        "ENSMUSG00000032267",
                        "ENSMUSG00000006315",
                        "ENSMUSG00000064365",
                        "ENSMUSG00000028461",
                        "ENSMUSG00000042293",
                        "ENSMUSG00000038403",
                        "ENSMUSG00000026698",
                        "ENSMUSG00000024457",
                        "ENSMUSG00000038520",
                        "ENSMUSG00000026308",
                        "ENSMUSG00000038240",
                        "ENSMUSG00000060981",
                        "ENSMUSG00000029486",
                        "ENSMUSG00000040964",
                        "ENSMUSG00000027961",
                        "ENSMUSG00000085779",
                        "ENSMUSG00000020530",
                        "ENSMUSG00000049881",
                        "ENSMUSG00000032366",
                        "ENSMUSG00000055053",
                        "ENSMUSG00000058056",
                        "ENSMUSG00000064369",
                        "ENSMUSG00000015656",
                        "ENSMUSG00000023944",
                        "ENSMUSG00000025509",
                        "ENSMUSG00000028383",
                        "ENSMUSG00000029655",
                        "ENSMUSG00000020358",
                        "ENSMUSG00000053819",
                        "ENSMUSG00000020475",
                        "ENSMUSG00000022551",
                        "ENSMUSG00000078671",
                        "ENSMUSG00000083462",
                        "ENSMUSG00000022884",
                        "ENSMUSG00000021546",
                        "ENSMUSG00000037887",
                        "ENSMUSG00000052812",
                        "ENSMUSG00000064372",
                        "ENSMUSG00000032495",
                        "ENSMUSG00000030847",
                        "ENSMUSG00000034525",
                        "ENSMUSG00000045103",
                        "ENSMUSG00000055204",
                        "ENSMUSG00000037062",
                        "ENSMUSG00000021622",
                        "ENSMUSG00000042505",
                        "ENSMUSG00000029683",
                        "ENSMUSG00000004698",
                        "ENSMUSG00000020022",
                        "ENSMUSG00000034088",
                        "ENSMUSG00000023456",
                        "ENSMUSG00000022389",
                        "ENSMUSG00000030869",
                        "ENSMUSG00000064371",
                        "ENSMUSG00000022010",
                        "ENSMUSG00000017817",
                        "ENSMUSG00000059811",
                        "ENSMUSG00000028847"
                    ],
                    "expression_sum": {
                        "class1": 0.0
                    },
                    "uniprot_ids": [
                        "Q63943",
                        "Q921S6",
                        "E9QKT0",
                        "E9Q5E0"
                    ]
                },
                "ENSMUSG00000001794": {
                    "id": "ENSMUSG00000001794",
                    "type": "Gene",
                    "symbol": "Capns1",
                    "source": [
                        "ENSMUSG00000026398",
                        "ENSMUSG00000029135",
                        "ENSMUSG00000019817",
                        "ENSMUSG00000021250",
                        "ENSMUSG00000056501",
                        "ENSMUSG00000018899",
                        "ENSMUSG00000029249",
                        "ENSMUSG00000001280",
                        "ENSMUSG00000005566",
                        "ENSMUSG00000005583",
                        "ENSMUSG00000019768",
                        "ENSMUSG00000030557",
                        "ENSMUSG00000014704",
                        "ENSMUSG00000024140",
                        "ENSMUSG00000068267",
                        "ENSMUSG00000031885",
                        "ENSMUSG00000022811",
                        "ENSMUSG00000015846"
                    ],
                    "target": [],
                    "expression_sum": {
                        "class1": 1.0
                    },
                    "uniprot_ids": [
                        "A0A0R4IZW8",
                        "A0A0R4J1C2"
                    ]
                },
                "ENSMUSG00000002028": {
                    "id": "ENSMUSG00000002028",
                    "type": "Gene",
                    "symbol": "Kmt2a",
                    "source": [
                        "ENSMUSG00000029135",
                        "ENSMUSG00000003032",
                        "ENSMUSG00000079215",
                        "ENSMUSG00000029249",
                        "ENSMUSG00000001280",
                        "ENSMUSG00000027551",
                        "ENSMUSG00000019768",
                        "ENSMUSG00000030067",
                        "ENSMUSG00000034429",
                        "ENSMUSG00000029913"
                    ],
                    "target": [],
                    "expression_sum": {
                        "class1": 1.0
                    },
                    "uniprot_ids": [
                        "P55200",
                        "S4R2S5",
                        "S4R199",
                        "D3Z5H5",
                        "A0A1L1SQS9"
                    ]
                },
                "ENSMUSG00000002102": {
                    "id": "ENSMUSG00000002102",
                    "type": "Gene",
                    "symbol": "Psmc3",
                    "source": [
                        "ENSMUSG00000029135",
                        "ENSMUSG00000057469",
                        "ENSMUSG00000056501",
                        "ENSMUSG00000001280",
                        "ENSMUSG00000019768",
                        "ENSMUSG00000026803",
                        "ENSMUSG00000045251",
                        "ENSMUSG00000031885",
                        "ENSMUSG00000058756",
                        "ENSMUSG00000008575",
                        "ENSMUSG00000014592",
                        "ENSMUSG00000015846"
                    ],
                    "target": [],
                    "expression_sum": {
                        "class1": 10.0
                    },
                    "uniprot_ids": [
                        "O88685",
                        "F6Q2E3",
                        "A0A087WPH7",
                        "B7ZCF1",
                        "A2AGN7"
                    ]
                },
                "ENSMUSG00000002767": {
                    "id": "ENSMUSG00000002767",
                    "type": "Gene",
                    "symbol": "Mrpl2",
                    "source": [
                        "ENSMUSG00000015839",
                        "ENSMUSG00000030256",
                        "ENSMUSG00000055116",
                        "ENSMUSG00000015579",
                        "ENSMUSG00000018899",
                        "ENSMUSG00000001280",
                        "ENSMUSG00000019768",
                        "ENSMUSG00000024985",
                        "ENSMUSG00000020167"
                    ],
                    "target": [],
                    "expression_sum": {
                        "class1": 0.0
                    },
                    "uniprot_ids": [
                        "Q9D773",
                        "B1B1D7",
                        "B1B1D8"
                    ]
                },
                "ENSMUSG00000002957": {
                    "id": "ENSMUSG00000002957",
                    "type": "Gene",
                    "symbol": "Ap2a2",
                    "source": [
                        "ENSMUSG00000040481",
                        "ENSMUSG00000019564",
                        "ENSMUSG00000030256",
                        "ENSMUSG00000029249",
                        "ENSMUSG00000001280",
                        "ENSMUSG00000019768",
                        "ENSMUSG00000031627",
                        "ENSMUSG00000008575"
                    ],
                    "target": [],
                    "expression_sum": {
                        "class1": 0.0
                    },
                    "uniprot_ids": [
                        "P17427",
                        "A0A0J9YUA7"
                    ]
                },
                "ENSMUSG00000002980": {
                    "id": "ENSMUSG00000002980",
                    "type": "Gene",
                    "symbol": "Bcam",
                    "source": [
                        "ENSMUSG00000001280",
                        "ENSMUSG00000019768",
                        "ENSMUSG00000058756",
                        "ENSMUSG00000056501"
                    ],
                    "target": [],
                    "expression_sum": {
                        "class1": 0.0
                    },
                    "uniprot_ids": [
                        "Q9R069",
                        "D6RE44",
                        "D3YTK7"
                    ]
                },
                "ENSMUSG00000003955": {
                    "id": "ENSMUSG00000003955",
                    "type": "Gene",
                    "symbol": "Fam162a",
                    "source": [
                        "ENSMUSG00000017724",
                        "ENSMUSG00000029135",
                        "ENSMUSG00000001419",
                        "ENSMUSG00000020248",
                        "ENSMUSG00000006215",
                        "ENSMUSG00000015839",
                        "ENSMUSG00000058239",
                        "ENSMUSG00000015579",
                        "ENSMUSG00000051469",
                        "ENSMUSG00000001280",
                        "ENSMUSG00000019768",
                        "ENSMUSG00000005583",
                        "ENSMUSG00000005698",
                        "ENSMUSG00000053477",
                        "ENSMUSG00000031885",
                        "ENSMUSG00000008575",
                        "ENSMUSG00000022314"
                    ],
                    "target": [],
                    "expression_sum": {
                        "class1": 1.0
                    },
                    "uniprot_ids": [
                        "Q9D6U8",
                        "A0A338P6X2"
                    ]
                },
                "ENSMUSG00000004044": {
                    "id": "ENSMUSG00000004044",
                    "type": "Gene",
                    "symbol": "Cavin1",
                    "source": [
                        "ENSMUSG00000001280",
                        "ENSMUSG00000019768",
                        "ENSMUSG00000022346",
                        "ENSMUSG00000056501"
                    ],
                    "target": [],
                    "expression_sum": {
                        "class1": 6.0
                    },
                    "uniprot_ids": [
                        "O54724"
                    ]
                },
                "ENSMUSG00000004069": {
                    "id": "ENSMUSG00000004069",
                    "type": "Gene",
                    "symbol": "Dnaja3",
                    "source": [
                        "ENSMUSG00000010175",
                        "ENSMUSG00000022346",
                        "ENSMUSG00000019564",
                        "ENSMUSG00000039191",
                        "ENSMUSG00000001280",
                        "ENSMUSG00000019768",
                        "ENSMUSG00000028565",
                        "ENSMUSG00000036281",
                        "ENSMUSG00000008575",
                        "ENSMUSG00000031715",
                        "ENSMUSG00000015846"
                    ],
                    "target": [],
                    "expression_sum": {
                        "class1": 0.0
                    },
                    "uniprot_ids": [
                        "Q99M87"
                    ]
                },
                "ENSMUSG00000004085": {
                    "id": "ENSMUSG00000004085",
                    "type": "Gene",
                    "symbol": "Map3k20",
                    "source": [
                        "ENSMUSG00000015839",
                        "ENSMUSG00000010175",
                        "ENSMUSG00000015605",
                        "ENSMUSG00000022346",
                        "ENSMUSG00000028639",
                        "ENSMUSG00000001280",
                        "ENSMUSG00000019768",
                        "ENSMUSG00000031885",
                        "ENSMUSG00000008575"
                    ],
                    "target": [],
                    "expression_sum": {
                        "class1": 1.0
                    },
                    "uniprot_ids": [
                        "Q9ESL4",
                        "A2ASW6"
                    ]
                },
                "ENSMUSG00000004558": {
                    "id": "ENSMUSG00000004558",
                    "type": "Gene",
                    "symbol": "Ndrg2",
                    "source": [
                        "ENSMUSG00000038539",
                        "ENSMUSG00000026610",
                        "ENSMUSG00000056501",
                        "ENSMUSG00000001280",
                        "ENSMUSG00000005566",
                        "ENSMUSG00000005583",
                        "ENSMUSG00000005698",
                        "ENSMUSG00000019768",
                        "ENSMUSG00000032238"
                    ],
                    "target": [],
                    "expression_sum": {
                        "class1": 1.0
                    },
                    "uniprot_ids": [
                        "Q9QYG0",
                        "A0A2I3BPL1",
                        "A0A2I3BQR5",
                        "A0A2I3BPW0",
                        "A0A2I3BS20",
                        "A0A2I3BQM5"
                    ]
                },
                "ENSMUSG00000004951": {
                    "id": "ENSMUSG00000004951",
                    "type": "Gene",
                    "symbol": "Hspb1",
                    "source": [
                        "ENSMUSG00000019947",
                        "ENSMUSG00000024238",
                        "ENSMUSG00000028466",
                        "ENSMUSG00000001280",
                        "ENSMUSG00000053477",
                        "ENSMUSG00000005583",
                        "ENSMUSG00000031627",
                        "ENSMUSG00000032035",
                        "ENSMUSG00000008575",
                        "ENSMUSG00000022314"
                    ],
                    "target": [],
                    "expression_sum": {
                        "class1": 1.0
                    },
                    "uniprot_ids": [
                        "P14602",
                        "D3YZ06"
                    ]
                },
                "ENSMUSG00000004980": {
                    "id": "ENSMUSG00000004980",
                    "type": "Gene",
                    "symbol": "Hnrnpa2b1",
                    "source": [
                        "ENSMUSG00000029135",
                        "ENSMUSG00000010175",
                        "ENSMUSG00000015839",
                        "ENSMUSG00000056501",
                        "ENSMUSG00000015579",
                        "ENSMUSG00000001280",
                        "ENSMUSG00000019768",
                        "ENSMUSG00000028565",
                        "ENSMUSG00000014592",
                        "ENSMUSG00000008958",
                        "ENSMUSG00000053110",
                        "ENSMUSG00000022389",
                        "ENSMUSG00000068267",
                        "ENSMUSG00000076431",
                        "ENSMUSG00000008575",
                        "ENSMUSG00000039191",
                        "ENSMUSG00000029913",
                        "ENSMUSG00000015846"
                    ],
                    "target": [],
                    "expression_sum": {
                        "class1": 15.0
                    },
                    "uniprot_ids": [
                        "O88569",
                        "A0A0N4SUM2"
                    ]
                },
                "ENSMUSG00000005034": {
                    "id": "ENSMUSG00000005034",
                    "type": "Gene",
                    "symbol": "Prkacb",
                    "source": [
                        "ENSMUSG00000024238",
                        "ENSMUSG00000019817",
                        "ENSMUSG00000052534",
                        "ENSMUSG00000001280",
                        "ENSMUSG00000005583",
                        "ENSMUSG00000022314"
                    ],
                    "target": [],
                    "expression_sum": {
                        "class1": 2.0
                    },
                    "uniprot_ids": [
                        "P68181",
                        "H6TMF5",
                        "A0A0G2JFT9"
                    ]
                },
                "ENSMUSG00000005204": {
                    "id": "ENSMUSG00000005204",
                    "type": "Gene",
                    "symbol": "Senp3",
                    "source": [
                        "ENSMUSG00000032228",
                        "ENSMUSG00000001280",
                        "ENSMUSG00000016087",
                        "ENSMUSG00000053110",
                        "ENSMUSG00000057098"
                    ],
                    "target": [],
                    "expression_sum": {
                        "class1": 0.0
                    },
                    "uniprot_ids": [
                        "Q9EP97",
                        "F6Z9L5"
                    ]
                },
                "ENSMUSG00000005417": {
                    "id": "ENSMUSG00000005417",
                    "type": "Gene",
                    "symbol": "Mprip",
                    "source": [
                        "ENSMUSG00000032897",
                        "ENSMUSG00000057894",
                        "ENSMUSG00000029135",
                        "ENSMUSG00000003032",
                        "ENSMUSG00000015839",
                        "ENSMUSG00000052534",
                        "ENSMUSG00000015579",
                        "ENSMUSG00000001280",
                        "ENSMUSG00000019768",
                        "ENSMUSG00000024985"
                    ],
                    "target": [],
                    "expression_sum": {
                        "class1": 2.0
                    },
                    "uniprot_ids": [
                        "P97434",
```
