## Supplement 3 (P7 CM vs. P28 CM) for "AGEAS: Automated Machine Learning based Genetic Regulatory Element Extraction System": pseudo_sample_GRNs.js (part 51 of 221)

```
                        "ENSMUSG00000019768",
                        "ENSMUSG00000031627",
                        "ENSMUSG00000024695",
                        "ENSMUSG00000035158",
                        "ENSMUSG00000015846"
                    ],
                    "target": [],
                    "expression_sum": {
                        "class1": 0.0
                    },
                    "uniprot_ids": [
                        "Q8BLF1",
                        "Q8BYQ0",
                        "D6RGP7"
                    ]
                },
                "ENSMUSG00000047260": {
                    "id": "ENSMUSG00000047260",
                    "type": "Gene",
                    "symbol": "Emc6",
                    "source": [
                        "ENSMUSG00000029135",
                        "ENSMUSG00000032228",
                        "ENSMUSG00000029249",
                        "ENSMUSG00000001280",
                        "ENSMUSG00000019768",
                        "ENSMUSG00000005698",
                        "ENSMUSG00000024695",
                        "ENSMUSG00000076431",
                        "ENSMUSG00000014592",
                        "ENSMUSG00000022895"
                    ],
                    "target": [],
                    "expression_sum": {
                        "class1": 0.0
                    },
                    "uniprot_ids": [
                        "Q9CQW0"
                    ]
                },
                "ENSMUSG00000053687": {
                    "id": "ENSMUSG00000053687",
                    "type": "Gene",
                    "symbol": "Dpep2",
                    "source": [
                        "ENSMUSG00000024695"
                    ],
                    "target": [],
                    "expression_sum": {
                        "class1": 0.0
                    },
                    "uniprot_ids": [
                        "Q8C255"
                    ]
                },
                "ENSMUSG00000073563": {
                    "id": "ENSMUSG00000073563",
                    "type": "Gene",
                    "symbol": "Csnk1g3",
                    "source": [
                        "ENSMUSG00000029135",
                        "ENSMUSG00000057469",
                        "ENSMUSG00000078671",
                        "ENSMUSG00000015605",
                        "ENSMUSG00000015579",
                        "ENSMUSG00000029249",
                        "ENSMUSG00000001280",
                        "ENSMUSG00000005566",
                        "ENSMUSG00000019768",
                        "ENSMUSG00000005698",
                        "ENSMUSG00000028565",
                        "ENSMUSG00000032238",
                        "ENSMUSG00000024695",
                        "ENSMUSG00000008575",
                        "ENSMUSG00000035158",
                        "ENSMUSG00000024985"
                    ],
                    "target": [],
                    "expression_sum": {
                        "class1": 0.0
                    },
                    "uniprot_ids": [
                        "Q8C4X2",
                        "A0A494BAN5",
                        "A0A494BAP2"
                    ]
                },
                "ENSMUSG00000028756": {
                    "id": "ENSMUSG00000028756",
                    "type": "Gene",
                    "symbol": "Pink1",
                    "source": [
                        "ENSMUSG00000029135",
                        "ENSMUSG00000001419",
                        "ENSMUSG00000010175",
                        "ENSMUSG00000015839",
                        "ENSMUSG00000021250",
                        "ENSMUSG00000058239",
                        "ENSMUSG00000056501",
                        "ENSMUSG00000029249",
                        "ENSMUSG00000001280",
                        "ENSMUSG00000005566",
                        "ENSMUSG00000019768",
                        "ENSMUSG00000005698",
                        "ENSMUSG00000032238",
                        "ENSMUSG00000024695",
                        "ENSMUSG00000031885",
                        "ENSMUSG00000015605",
                        "ENSMUSG00000015846"
                    ],
                    "target": [],
                    "expression_sum": {
                        "class1": 0.0
                    },
                    "uniprot_ids": [
                        "Q99MQ3",
                        "A2AM76",
                        "A2AM78"
                    ]
                },
                "ENSMUSG00000082321": {
                    "id": "ENSMUSG00000082321",
                    "type": "Gene",
                    "symbol": "Gm14253",
                    "source": [
                        "ENSMUSG00000025959",
                        "ENSMUSG00000022314"
                    ],
                    "target": [],
                    "expression_sum": {
                        "class1": 1.0
                    }
                },
                "ENSMUSG00000026586": {
                    "id": "ENSMUSG00000026586",
                    "type": "TF",
                    "symbol": "Prrx1",
                    "source": [
                        "ENSMUSG00000019768",
                        "ENSMUSG00000022383"
                    ],
                    "target": [
                        "ENSMUSG00000019810",
                        "ENSMUSG00000009030",
                        "ENSMUSG00000041828",
                        "ENSMUSG00000028788",
                        "ENSMUSG00000000567"
                    ],
                    "expression_sum": {
                        "class1": 1.0
                    },
                    "uniprot_ids": [
                        "P63013",
                        "G3UZ44"
                    ]
                },
                "ENSMUSG00000026872": {
                    "id": "ENSMUSG00000026872",
                    "type": "TF",
                    "symbol": "Zeb2",
                    "source": [
                        "ENSMUSG00000074622",
                        "ENSMUSG00000027490"
                    ],
                    "target": [
                        "ENSMUSG00000002985",
                        "ENSMUSG00000000346",
                        "ENSMUSG00000006442",
                        "ENSMUSG00000022676",
                        "ENSMUSG00000090122",
                        "ENSMUSG00000007872",
                        "ENSMUSG00000033365",
                        "ENSMUSG00000084149",
                        "ENSMUSG00000022246",
                        "ENSMUSG00000029145",
                        "ENSMUSG00000069516",
                        "ENSMUSG00000095260",
                        "ENSMUSG00000033910",
                        "ENSMUSG00000002728",
                        "ENSMUSG00000020044",
                        "ENSMUSG00000004631",
                        "ENSMUSG00000000743",
                        "ENSMUSG00000021268",
                        "ENSMUSG00000006728",
                        "ENSMUSG00000040249",
                        "ENSMUSG00000036887",
                        "ENSMUSG00000024571",
                        "ENSMUSG00000000037"
                    ],
                    "expression_sum": {
                        "class1": 2.0
                    },
                    "uniprot_ids": [
                        "Q9R0G7",
                        "A0A0J9YV01",
                        "A0A0J9YV93",
                        "A0A0J9YU94",
                        "H3BKH5",
                        "A0A0J9YUE5",
                        "A0A0M3HEP2",
                        "A0A0J9YU28",
                        "A0A0J9YUY9",
                        "H9H9S3",
                        "A0A0J9YUI4",
                        "F6X889",
                        "A0A0J9YVF6",
                        "A0A0J9YTT5",
                        "H3BKR1"
                    ]
                },
                "ENSMUSG00000024571": {
                    "id": "ENSMUSG00000024571",
                    "type": "Gene",
                    "symbol": "Naa12",
                    "source": [
                        "ENSMUSG00000026872",
                        "ENSMUSG00000022314"
                    ],
                    "target": [],
                    "expression_sum": {
                        "class1": 0.0
                    },
                    "uniprot_ids": [
                        "Q9CQX6"
                    ]
                },
                "ENSMUSG00000033910": {
                    "id": "ENSMUSG00000033910",
                    "type": "Gene",
                    "symbol": "Gucy1a1",
                    "source": [
                        "ENSMUSG00000026872"
                    ],
                    "target": [],
                    "expression_sum": {
                        "class1": 3.0
                    },
                    "uniprot_ids": [
                        "Q9ERL9",
                        "A0A0A6YWB4"
                    ]
                },
                "ENSMUSG00000040249": {
                    "id": "ENSMUSG00000040249",
                    "type": "Gene",
                    "symbol": "Lrp1",
                    "source": [
                        "ENSMUSG00000003032",
                        "ENSMUSG00000055116",
                        "ENSMUSG00000027109",
                        "ENSMUSG00000022053",
                        "ENSMUSG00000026872"
                    ],
                    "target": [],
                    "expression_sum": {
                        "class1": 0.0
                    },
                    "uniprot_ids": [
                        "Q3U5J2",
                        "F6XU19",
                        "A0A0R4J0I9",
                        "D3Z5M3",
                        "F6UAC8"
                    ]
                },
                "ENSMUSG00000000632": {
                    "id": "ENSMUSG00000000632",
                    "type": "Gene",
                    "symbol": "Sez6",
                    "source": [
                        "ENSMUSG00000027210"
                    ],
                    "target": [],
                    "expression_sum": {
                        "class1": 0.0
                    },
                    "uniprot_ids": [
                        "Q7TSK2",
                        "F6XNR8",
                        "F6SXT0"
                    ]
                },
                "ENSMUSG00000025610": {
                    "id": "ENSMUSG00000025610",
                    "type": "Gene",
                    "symbol": "Map3k7cl",
                    "source": [
                        "ENSMUSG00000027210"
                    ],
                    "target": [],
                    "expression_sum": {
                        "class1": 0.0
                    },
                    "uniprot_ids": [
                        "P58500"
                    ]
                },
                "ENSMUSG00000019841": {
                    "id": "ENSMUSG00000019841",
                    "type": "Gene",
                    "symbol": "Rev3l",
                    "source": [
                        "ENSMUSG00000018899",
                        "ENSMUSG00000028565",
                        "ENSMUSG00000038692",
                        "ENSMUSG00000027439",
                        "ENSMUSG00000071637"
                    ],
                    "target": [],
                    "expression_sum": {
                        "class1": 1.0
                    },
                    "uniprot_ids": [
                        "Q61493",
                        "Q9Z281",
                        "F6T1D2"
                    ]
                },
                "ENSMUSG00000027684": {
                    "id": "ENSMUSG00000027684",
                    "type": "TF",
                    "symbol": "Mecom",
                    "source": [
                        "ENSMUSG00000006215"
                    ],
                    "target": [
                        "ENSMUSG00000078920",
                        "ENSMUSG00000001123",
                        "ENSMUSG00000024683",
                        "ENSMUSG00000002781",
                        "ENSMUSG00000024976",
                        "ENSMUSG00000002129"
                    ],
                    "expression_sum": {
                        "class1": 2.0
                    },
                    "uniprot_ids": [
                        "P14404",
                        "Q8CCA6",
                        "O35700",
                        "G3UYN3",
                        "G3UYK2",
                        "A0A5H1ZRN1",
                        "F6SZX1",
                        "G3UZT5",
                        "G3UYY9",
                        "G3UY46",
                        "G3UWJ0",
                        "G3UZ13"
                    ]
                },
                "ENSMUSG00000022122": {
                    "id": "ENSMUSG00000022122",
                    "type": "Gene",
                    "symbol": "Ednrb",
                    "source": [
                        "ENSMUSG00000052684",
                        "ENSMUSG00000028639"
                    ],
                    "target": [],
                    "expression_sum": {
                        "class1": 1.0
                    },
                    "uniprot_ids": [
                        "P48302"
                    ]
                },
                "ENSMUSG00000025395": {
                    "id": "ENSMUSG00000025395",
                    "type": "Gene",
                    "symbol": "Prim1",
                    "source": [
                        "ENSMUSG00000052837",
                        "ENSMUSG00000028639",
                        "ENSMUSG00000027490"
                    ],
                    "target": [],
                    "expression_sum": {
                        "class1": 0.0
                    },
                    "uniprot_ids": [
                        "P20664",
                        "J3QN19"
                    ]
                },
                "ENSMUSG00000029502": {
                    "id": "ENSMUSG00000029502",
                    "type": "Gene",
                    "symbol": "Golga3",
                    "source": [
                        "ENSMUSG00000022346",
                        "ENSMUSG00000028639",
                        "ENSMUSG00000006215"
                    ],
                    "target": [],
                    "expression_sum": {
                        "class1": 1.0
                    },
                    "uniprot_ids": [
                        "D3Z0Q8",
                        "E9QP99",
                        "A0A0R4J1H6"
                    ]
                },
                "ENSMUSG00000040048": {
                    "id": "ENSMUSG00000040048",
                    "type": "Gene",
                    "symbol": "Ndufb10",
                    "source": [
                        "ENSMUSG00000058239",
                        "ENSMUSG00000056501",
                        "ENSMUSG00000028639",
                        "ENSMUSG00000001280",
                        "ENSMUSG00000019768",
                        "ENSMUSG00000015846",
                        "ENSMUSG00000076431",
                        "ENSMUSG00000021775",
                        "ENSMUSG00000031715"
                    ],
                    "target": [],
                    "expression_sum": {
                        "class1": 16.0
                    },
                    "uniprot_ids": [
                        "Q9DCS9",
                        "D3YUK4"
                    ]
                },
                "ENSMUSG00000056941": {
                    "id": "ENSMUSG00000056941",
                    "type": "Gene",
                    "symbol": "Commd7",
                    "source": [
                        "ENSMUSG00000052837",
                        "ENSMUSG00000024826",
                        "ENSMUSG00000028639",
                        "ENSMUSG00000022528"
                    ],
                    "target": [],
                    "expression_sum": {
                        "class1": 0.0
                    },
                    "uniprot_ids": [
                        "Q8BG94",
                        "A2AU52"
                    ]
                },
                "ENSMUSG00000081049": {
                    "id": "ENSMUSG00000081049",
                    "type": "Gene",
                    "symbol": "Rps24-ps3",
                    "source": [
                        "ENSMUSG00000028639"
                    ],
                    "target": [],
                    "expression_sum": {
                        "class1": 1.0
                    }
                },
                "ENSMUSG00000081620": {
                    "id": "ENSMUSG00000081620",
                    "type": "Gene",
                    "symbol": "Gm14633",
                    "source": [
                        "ENSMUSG00000028639"
                    ],
                    "target": [],
                    "expression_sum": {
                        "class1": 0.0
                    }
                },
                "ENSMUSG00000081792": {
                    "id": "ENSMUSG00000081792",
                    "type": "Gene",
                    "symbol": "Anp32b-ps1",
                    "source": [
                        "ENSMUSG00000019768",
                        "ENSMUSG00000057469",
                        "ENSMUSG00000028639",
                        "ENSMUSG00000059878"
                    ],
                    "target": [],
                    "expression_sum": {
                        "class1": 0.0
                    }
                },
                "ENSMUSG00000095280": {
                    "id": "ENSMUSG00000095280",
                    "type": "Gene",
                    "symbol": null,
                    "source": [
                        "ENSMUSG00000055116",
                        "ENSMUSG00000028639"
                    ],
                    "target": [],
                    "expression_sum": {
                        "class1": 0.0
                    },
                    "uniprot_ids": [
                        "J3QP72"
                    ]
                },
                "ENSMUSG00000024400": {
                    "id": "ENSMUSG00000024400",
                    "type": "Gene",
                    "symbol": "Wdr33",
                    "source": [
                        "ENSMUSG00000021250",
                        "ENSMUSG00000026628",
                        "ENSMUSG00000015839",
                        "ENSMUSG00000058239",
                        "ENSMUSG00000015579",
                        "ENSMUSG00000028639",
                        "ENSMUSG00000052684"
                    ],
                    "target": [],
                    "expression_sum": {
                        "class1": 0.0
                    },
                    "uniprot_ids": [
                        "Q8K4P0",
                        "Q8K1G7",
                        "Q9D1P6",
                        "A0A3Q4EGD8"
                    ]
                },
                "ENSMUSG00000081359": {
                    "id": "ENSMUSG00000081359",
                    "type": "Gene",
                    "symbol": "Cox20b",
                    "source": [
                        "ENSMUSG00000056501",
                        "ENSMUSG00000005698",
                        "ENSMUSG00000028639",
                        "ENSMUSG00000022346"
                    ],
                    "target": [],
                    "expression_sum": {
                        "class1": 1.0
                    }
                },
                "ENSMUSG00000083832": {
                    "id": "ENSMUSG00000083832",
                    "type": "Gene",
                    "symbol": "Gm13771",
                    "source": [
                        "ENSMUSG00000001280",
                        "ENSMUSG00000025958",
                        "ENSMUSG00000028639",
                        "ENSMUSG00000015846"
                    ],
                    "target": [],
                    "expression_sum": {
                        "class1": 0.0
                    }
                },
                "ENSMUSG00000083932": {
                    "id": "ENSMUSG00000083932",
                    "type": "Gene",
                    "symbol": "Atp5k-ps3",
                    "source": [
                        "ENSMUSG00000019768",
                        "ENSMUSG00000056501",
                        "ENSMUSG00000028639"
                    ],
                    "target": [],
                    "expression_sum": {
                        "class1": 0.0
                    }
                },
                "ENSMUSG00000097991": {
                    "id": "ENSMUSG00000097991",
                    "type": "Gene",
                    "symbol": "Gm7656",
                    "source": [
                        "ENSMUSG00000028639"
                    ],
                    "target": [],
                    "expression_sum": {
                        "class1": 0.0
                    }
                },
                "ENSMUSG00000079363": {
                    "id": "ENSMUSG00000079363",
                    "type": "Gene",
                    "symbol": "Gbp4",
                    "source": [
                        "ENSMUSG00000030341",
                        "ENSMUSG00000003032"
                    ],
                    "target": [],
                    "expression_sum": {
                        "class1": 0.0
                    },
                    "uniprot_ids": [
                        "A4UUI4",
                        "A4UUI3",
                        "A0A0G2JGT4",
                        "A0A0G2JEJ5",
                        "A0A0G2JDT5"
                    ]
                },
                "ENSMUSG00000031099": {
                    "id": "ENSMUSG00000031099",
                    "type": "TF",
                    "symbol": "Smarca1",
                    "source": [],
                    "target": [
                        "ENSMUSG00000019775",
                        "ENSMUSG00000010830",
                        "ENSMUSG00000094800",
                        "ENSMUSG00000082383",
                        "ENSMUSG00000039474",
                        "ENSMUSG00000056025",
                        "ENSMUSG00000041375",
                        "ENSMUSG00000018398",
                        "ENSMUSG00000005687",
                        "ENSMUSG00000022150",
                        "ENSMUSG00000000567"
                    ],
                    "expression_sum": {
                        "class1": 0.0
                    },
                    "uniprot_ids": [
                        "Q6PGB8",
                        "Q8BS67",
                        "F6QS43",
                        "F6Z6F4"
                    ]
                },
                "ENSMUSG00000056025": {
                    "id": "ENSMUSG00000056025",
                    "type": "Gene",
                    "symbol": "Clca3a1",
                    "source": [
                        "ENSMUSG00000031099",
                        "ENSMUSG00000032035",
                        "ENSMUSG00000052534"
                    ],
                    "target": [],
                    "expression_sum": {
                        "class1": 0.0
                    },
                    "uniprot_ids": [
                        "Q9QX15",
                        "Q91Z28"
                    ]
                },
                "ENSMUSG00000082383": {
                    "id": "ENSMUSG00000082383",
                    "type": "Gene",
                    "symbol": "Gm9670",
                    "source": [
                        "ENSMUSG00000031099"
                    ],
                    "target": [],
                    "expression_sum": {
                        "class1": 0.0
                    }
                },
                "ENSMUSG00000094800": {
                    "id": "ENSMUSG00000094800",
                    "type": "Gene",
                    "symbol": null,
                    "source": [
                        "ENSMUSG00000031099"
                    ],
                    "target": [],
                    "expression_sum": {
                        "class1": 4.0
                    }
                },
                "ENSMUSG00000063739": {
                    "id": "ENSMUSG00000063739",
                    "type": "Gene",
                    "symbol": "Gm4963",
                    "source": [
                        "ENSMUSG00000031311"
                    ],
                    "target": [],
                    "expression_sum": {
                        "class1": 0.0
                    }
                },
                "ENSMUSG00000018326": {
                    "id": "ENSMUSG00000018326",
                    "type": "Gene",
                    "symbol": "Ywhab",
                    "source": [
                        "ENSMUSG00000031311",
                        "ENSMUSG00000021540",
                        "ENSMUSG00000020919",
                        "ENSMUSG00000036036"
                    ],
                    "target": [],
                    "expression_sum": {
                        "class1": 7.0
                    },
                    "uniprot_ids": [
                        "Q9CQV8",
                        "A2A5N1"
                    ]
                },
                "ENSMUSG00000032178": {
                    "id": "ENSMUSG00000032178",
                    "type": "TF",
                    "symbol": "Ilf3",
                    "source": [
                        "ENSMUSG00000006705",
                        "ENSMUSG00000029249"
                    ],
                    "target": [
                        "ENSMUSG00000024474",
                        "ENSMUSG00000001506",
                        "ENSMUSG00000027709",
                        "ENSMUSG00000000126",
                        "ENSMUSG00000059654",
                        "ENSMUSG00000030536",
                        "ENSMUSG00000000058",
                        "ENSMUSG00000000751"
                    ],
                    "expression_sum": {
                        "class1": 0.0
                    },
                    "uniprot_ids": [
                        "Q9Z1X4",
                        "Q45VK5",
                        "A0A1L1STE4",
                        "A0A1L1SQR7",
                        "A0A1L1ST48",
                        "A0A1L1SR62",
                        "A0A1L1SU19",
                        "A0A1L1SSU8",
                        "A0A1L1SQ69"
                    ]
                },
                "ENSMUSG00000032419": {
                    "id": "ENSMUSG00000032419",
                    "type": "TF",
                    "symbol": "Tbx18",
                    "source": [
                        "ENSMUSG00000024974"
                    ],
                    "target": [
                        "ENSMUSG00000002948",
                        "ENSMUSG00000079108",
                        "ENSMUSG00000021390",
                        "ENSMUSG00000000901",
                        "ENSMUSG00000006675",
                        "ENSMUSG00000015980"
                    ],
                    "expression_sum": {
                        "class1": 0.0
                    },
                    "uniprot_ids": [
                        "G3X919"
                    ]
                },
                "ENSMUSG00000019923": {
                    "id": "ENSMUSG00000019923",
                    "type": "Gene",
                    "symbol": "Zwint",
                    "source": [
                        "ENSMUSG00000003032",
                        "ENSMUSG00000015579",
                        "ENSMUSG00000033543",
                        "ENSMUSG00000025958",
                        "ENSMUSG00000015846"
                    ],
                    "target": [],
                    "expression_sum": {
                        "class1": 0.0
                    },
                    "uniprot_ids": [
                        "Q9CQU5",
                        "A0A1W2P7M1"
                    ]
                },
                "ENSMUSG00000051065": {
                    "id": "ENSMUSG00000051065",
                    "type": "Gene",
                    "symbol": "Mb21d2",
                    "source": [
                        "ENSMUSG00000022228",
                        "ENSMUSG00000033543"
                    ],
                    "target": [],
                    "expression_sum": {
                        "class1": 0.0
                    },
                    "uniprot_ids": [
                        "D3Z742"
                    ]
                },
                "ENSMUSG00000051116": {
                    "id": "ENSMUSG00000051116",
                    "type": "Gene",
                    "symbol": "Gm8121",
                    "source": [
                        "ENSMUSG00000033543"
                    ],
                    "target": [],
                    "expression_sum": {
                        "class1": 0.0
                    }
                },
                "ENSMUSG00000020720": {
                    "id": "ENSMUSG00000020720",
                    "type": "Gene",
                    "symbol": "Psmd12",
                    "source": [
                        "ENSMUSG00000029135",
                        "ENSMUSG00000038648",
                        "ENSMUSG00000033943",
                        "ENSMUSG00000022053",
                        "ENSMUSG00000027104"
                    ],
                    "target": [],
                    "expression_sum": {
                        "class1": 1.0
                    },
                    "uniprot_ids": [
                        "Q9D8W5",
                        "Q3TRH2",
                        "B1AT36"
                    ]
                },
                "ENSMUSG00000038291": {
                    "id": "ENSMUSG00000038291",
                    "type": "Gene",
                    "symbol": "Snx25",
                    "source": [
                        "ENSMUSG00000033943",
                        "ENSMUSG00000027490"
                    ],
                    "target": [],
                    "expression_sum": {
                        "class1": 0.0
                    },
                    "uniprot_ids": [
                        "Q3ZT31",
                        "D3Z040",
                        "E9Q1K0",
                        "A0A1B0GT31",
                        "H3BJE1"
                    ]
                },
                "ENSMUSG00000083769": {
                    "id": "ENSMUSG00000083769",
                    "type": "Gene",
                    "symbol": "Gm11689",
                    "source": [
                        "ENSMUSG00000033943"
                    ],
                    "target": [],
                    "expression_sum": {
                        "class1": 0.0
                    }
                },
                "ENSMUSG00000034673": {
                    "id": "ENSMUSG00000034673",
                    "type": "TF",
                    "symbol": "Pbx2",
                    "source": [
                        "ENSMUSG00000057469",
                        "ENSMUSG00000015839",
                        "ENSMUSG00000078671",
                        "ENSMUSG00000015579",
                        "ENSMUSG00000032228",
                        "ENSMUSG00000005566",
                        "ENSMUSG00000019768",
                        "ENSMUSG00000005698"
                    ],
                    "target": [
                        "ENSMUSG00000000399",
                        "ENSMUSG00000020542",
                        "ENSMUSG00000003380",
                        "ENSMUSG00000000168",
                        "ENSMUSG00000000056",
                        "ENSMUSG00000006998",
                        "ENSMUSG00000006356",
                        "ENSMUSG00000000278",
                        "ENSMUSG00000001127",
                        "ENSMUSG00000006005",
                        "ENSMUSG00000019362",
                        "ENSMUSG00000000088"
                    ],
                    "expression_sum": {
                        "class1": 0.0
                    },
                    "uniprot_ids": [
                        "O35984",
                        "Q3UR63",
                        "V9GXB8",
                        "G3UXL9"
                    ]
                },
                "ENSMUSG00000034998": {
                    "id": "ENSMUSG00000034998",
                    "type": "TF",
                    "symbol": "Foxn2",
                    "source": [
                        "ENSMUSG00000058440",
                        "ENSMUSG00000026398",
                        "ENSMUSG00000003032",
                        "ENSMUSG00000026628",
                        "ENSMUSG00000021250",
                        "ENSMUSG00000001911",
                        "ENSMUSG00000029249",
                        "ENSMUSG00000032035"
                    ],
                    "target": [
                        "ENSMUSG00000081316",
                        "ENSMUSG00000000805",
                        "ENSMUSG00000000884",
                        "ENSMUSG00000022377",
                        "ENSMUSG00000004347",
                        "ENSMUSG00000000827",
                        "ENSMUSG00000057626",
                        "ENSMUSG00000000031"
                    ],
                    "expression_sum": {
                        "class1": 0.0
                    },
                    "uniprot_ids": [
                        "E9PYQ6",
                        "D3Z6Z3",
                        "E9Q7L6"
                    ]
                },
                "ENSMUSG00000081316": {
                    "id": "ENSMUSG00000081316",
                    "type": "Gene",
                    "symbol": "Gm16205",
                    "source": [
                        "ENSMUSG00000034998"
                    ],
                    "target": [],
                    "expression_sum": {
                        "class1": 0.0
                    }
                },
                "ENSMUSG00000035310": {
                    "id": "ENSMUSG00000035310",
                    "type": "TF",
                    "symbol": null,
                    "source": [
                        "ENSMUSG00000036461",
                        "ENSMUSG00000008575",
                        "ENSMUSG00000042557"
                    ],
                    "target": [
                        "ENSMUSG00000008845",
                        "ENSMUSG00000031137",
                        "ENSMUSG00000001289",
                        "ENSMUSG00000004530",
                        "ENSMUSG00000000384",
                        "ENSMUSG00000000838",
                        "ENSMUSG00000006005",
                        "ENSMUSG00000076355",
                        "ENSMUSG00000039209",
                        "ENSMUSG00000036214"
                    ],
                    "expression_sum": {
                        "class1": 0.0
                    }
                },
                "ENSMUSG00000045215": {
                    "id": "ENSMUSG00000045215",
                    "type": "Gene",
                    "symbol": "Asxl3",
                    "source": [
                        "ENSMUSG00000035632"
                    ],
                    "target": [],
                    "expression_sum": {
                        "class1": 1.0
                    },
                    "uniprot_ids": [
                        "Q8C4A5",
                        "A0A668KLS4"
                    ]
                },
                "ENSMUSG00000066407": {
                    "id": "ENSMUSG00000066407",
                    "type": "Gene",
                    "symbol": "Gm10263",
                    "source": [
                        "ENSMUSG00000035632"
                    ],
                    "target": [],
                    "expression_sum": {
                        "class1": 2.0
                    }
                },
                "ENSMUSG00000076360": {
                    "id": "ENSMUSG00000076360",
                    "type": "Gene",
                    "symbol": null,
                    "source": [
                        "ENSMUSG00000035632"
                    ],
                    "target": [],
                    "expression_sum": {
                        "class1": 1.0
                    }
                },
                "ENSMUSG00000080718": {
                    "id": "ENSMUSG00000080718",
                    "type": "Gene",
                    "symbol": "Gm8019",
                    "source": [
                        "ENSMUSG00000035632"
                    ],
                    "target": [],
                    "expression_sum": {
                        "class1": 6.0
                    }
                },
                "ENSMUSG00000081671": {
                    "id": "ENSMUSG00000081671",
                    "type": "Gene",
                    "symbol": "Gm13167",
                    "source": [
                        "ENSMUSG00000035632"
                    ],
                    "target": [],
                    "expression_sum": {
                        "class1": 1.0
                    }
                },
                "ENSMUSG00000097552": {
                    "id": "ENSMUSG00000097552",
                    "type": "Gene",
                    "symbol": "Rps19-ps12",
                    "source": [
                        "ENSMUSG00000035632"
                    ],
                    "target": [],
                    "expression_sum": {
                        "class1": 4.0
                    }
                },
                "ENSMUSG00000036144": {
                    "id": "ENSMUSG00000036144",
                    "type": "TF",
                    "symbol": "Meox2",
                    "source": [
                        "ENSMUSG00000052684",
                        "ENSMUSG00000018604"
                    ],
                    "target": [
                        "ENSMUSG00000024991",
                        "ENSMUSG00000007039",
                        "ENSMUSG00000005610",
                        "ENSMUSG00000007850",
                        "ENSMUSG00000000568",
                        "ENSMUSG00000008036",
                        "ENSMUSG00000019960",
                        "ENSMUSG00000026641",
                        "ENSMUSG00000001175"
                    ],
                    "expression_sum": {
                        "class1": 0.0
                    },
                    "uniprot_ids": [
                        "P32443"
                    ]
                },
                "ENSMUSG00000036281": {
                    "id": "ENSMUSG00000036281",
                    "type": "TF",
                    "symbol": "Snapc4",
                    "source": [
                        "ENSMUSG00000041515",
                        "ENSMUSG00000026628"
                    ],
                    "target": [
                        "ENSMUSG00000018796",
                        "ENSMUSG00000004069"
                    ],
                    "expression_sum": {
                        "class1": 0.0
                    },
                    "uniprot_ids": [
                        "Q8BP86",
                        "A2AIV6",
                        "F7D5X7"
                    ]
                },
                "ENSMUSG00000041075": {
                    "id": "ENSMUSG00000041075",
                    "type": "Gene",
                    "symbol": "Fzd7",
                    "source": [
                        "ENSMUSG00000057469",
                        "ENSMUSG00000026565",
                        "ENSMUSG00000023994",
                        "ENSMUSG00000044167",
                        "ENSMUSG00000036721",
                        "ENSMUSG00000000567"
                    ],
                    "target": [],
                    "expression_sum": {
                        "class1": 0.0
                    },
                    "uniprot_ids": [
                        "Q61090"
                    ]
                },
                "ENSMUSG00000038095": {
                    "id": "ENSMUSG00000038095",
                    "type": "Gene",
                    "symbol": "Sbno1",
                    "source": [
                        "ENSMUSG00000001280",
                        "ENSMUSG00000053110",
                        "ENSMUSG00000037174"
                    ],
                    "target": [],
                    "expression_sum": {
                        "class1": 3.0
                    },
                    "uniprot_ids": [
                        "Q3TMM7",
                        "B2RRI2",
                        "A0A0G2JGI0",
                        "A0A0G2JDL6",
                        "A0A0G2JEM3",
                        "A0A0G2JFU7",
                        "A0A0G2JF11",
                        "A0A0G2JG63",
                        "A0A0G2JGC7",
                        "F7CVW0"
                    ]
                },
                "ENSMUSG00000030522": {
                    "id": "ENSMUSG00000030522",
                    "type": "Gene",
                    "symbol": "Mtmr10",
                    "source": [
                        "ENSMUSG00000018604",
                        "ENSMUSG00000024955",
                        "ENSMUSG00000032228",
                        "ENSMUSG00000037235",
                        "ENSMUSG00000016087",
                        "ENSMUSG00000076431",
                        "ENSMUSG00000000567"
                    ],
                    "target": [],
                    "expression_sum": {
                        "class1": 0.0
                    },
                    "uniprot_ids": [
                        "Q7TPM9",
                        "A0A0U1RNK5",
                        "A0A0U1RQ60"
                    ]
                },
                "ENSMUSG00000056917": {
                    "id": "ENSMUSG00000056917",
                    "type": "Gene",
                    "symbol": "Sipa1",
                    "source": [
                        "ENSMUSG00000022895",
                        "ENSMUSG00000051469",
                        "ENSMUSG00000022346",
                        "ENSMUSG00000037235"
                    ],
                    "target": [],
                    "expression_sum": {
                        "class1": 0.0
                    },
                    "uniprot_ids": [
                        "E9Q0Y4",
                        "Q3V403",
                        "A0A494BAM3"
                    ]
                },
                "ENSMUSG00000037447": {
                    "id": "ENSMUSG00000037447",
                    "type": "TF",
                    "symbol": "Arid5a",
                    "source": [],
                    "target": [
                        "ENSMUSG00000009293",
                        "ENSMUSG00000016496",
                        "ENSMUSG00000003123",
                        "ENSMUSG00000042364",
                        "ENSMUSG00000005873"
                    ],
                    "expression_sum": {
                        "class1": 0.0
                    },
                    "uniprot_ids": [
                        "Q3U108",
                        "D3Z0W0",
                        "D3Z085",
                        "D3Z7U1",
                        "J3KMU9"
                    ]
                },
                "ENSMUSG00000016496": {
                    "id": "ENSMUSG00000016496",
                    "type": "Gene",
                    "symbol": "Cd274",
                    "source": [
                        "ENSMUSG00000037447"
                    ],
                    "target": [],
                    "expression_sum": {
                        "class1": 0.0
                    },
                    "uniprot_ids": [
                        "Q9EP73"
                    ]
                },
                "ENSMUSG00000048191": {
                    "id": "ENSMUSG00000048191",
                    "type": "Gene",
                    "symbol": null,
                    "source": [
                        "ENSMUSG00000005583",
                        "ENSMUSG00000022314",
                        "ENSMUSG00000037608",
                        "ENSMUSG00000019817"
                    ],
                    "target": [],
                    "expression_sum": {
                        "class1": 0.0
                    }
                },
                "ENSMUSG00000055531": {
                    "id": "ENSMUSG00000055531",
                    "type": "Gene",
                    "symbol": "Cpsf6",
                    "source": [
                        "ENSMUSG00000076431",
                        "ENSMUSG00000015579",
                        "ENSMUSG00000037608",
                        "ENSMUSG00000021775"
                    ],
                    "target": [],
                    "expression_sum": {
                        "class1": 0.0
                    },
                    "uniprot_ids": [
                        "Q6NVF9",
                        "H3BKW0",
                        "H3BLM1",
                        "H3BJ30",
                        "H3BJW3",
                        "H3BLM9"
                    ]
                },
                "ENSMUSG00000064210": {
                    "id": "ENSMUSG00000064210",
                    "type": "Gene",
                    "symbol": "Ano6",
                    "source": [
                        "ENSMUSG00000029135",
                        "ENSMUSG00000015579",
                        "ENSMUSG00000037608"
                    ],
                    "target": [],
                    "expression_sum": {
                        "class1": 2.0
                    },
                    "uniprot_ids": [
                        "Q6P9J9",
                        "A0A2I3BRD2",
                        "A0A2I3BPY8",
                        "A0A2I3BPX3"
                    ]
                },
                "ENSMUSG00000072812": {
                    "id": "ENSMUSG00000072812",
                    "type": "Gene",
                    "symbol": null,
                    "source": [
                        "ENSMUSG00000022053",
                        "ENSMUSG00000038648",
                        "ENSMUSG00000037608"
                    ],
                    "target": [],
                    "expression_sum": {
                        "class1": 0.0
                    }
                },
                "ENSMUSG00000035376": {
                    "id": "ENSMUSG00000035376",
                    "type": "Gene",
                    "symbol": "Hacd2",
                    "source": [
                        "ENSMUSG00000030256",
                        "ENSMUSG00000037674",
                        "ENSMUSG00000047407",
                        "ENSMUSG00000027490",
                        "ENSMUSG00000000567"
                    ],
                    "target": [],
                    "expression_sum": {
                        "class1": 0.0
                    },
                    "uniprot_ids": [
                        "Q9D3B1"
                    ]
                },
                "ENSMUSG00000038535": {
                    "id": "ENSMUSG00000038535",
                    "type": "TF",
                    "symbol": "Zfp280d",
                    "source": [
                        "ENSMUSG00000059552",
                        "ENSMUSG00000001419",
                        "ENSMUSG00000030557",
                        "ENSMUSG00000019768",
                        "ENSMUSG00000040732",
                        "ENSMUSG00000022641",
                        "ENSMUSG00000022895"
                    ],
                    "target": [
                        "ENSMUSG00000019579",
                        "ENSMUSG00000000959",
                        "ENSMUSG00000034789",
                        "ENSMUSG00000049470",
                        "ENSMUSG00000014769",
                        "ENSMUSG00000001379"
                    ],
                    "expression_sum": {
                        "class1": 0.0
                    },
                    "uniprot_ids": [
                        "Q68FE8",
                        "Q8R2V6",
                        "V9GX97",
                        "V9GWW1",
                        "V9GX57",
                        "V9GXF6",
                        "V9GXC9",
                        "V9GWZ2",
                        "V9GWV5",
                        "V9GWT3",
                        "V9GXP2"
                    ]
                },
                "ENSMUSG00000000787": {
                    "id": "ENSMUSG00000000787",
                    "type": "Gene",
                    "symbol": "Ddx3x",
                    "source": [
                        "ENSMUSG00000038539",
                        "ENSMUSG00000060510",
                        "ENSMUSG00000055148",
                        "ENSMUSG00000030256",
                        "ENSMUSG00000031737",
                        "ENSMUSG00000038648",
                        "ENSMUSG00000019768",
                        "ENSMUSG00000024985",
                        "ENSMUSG00000049658",
                        "ENSMUSG00000001419",
                        "ENSMUSG00000037608",
                        "ENSMUSG00000078671",
                        "ENSMUSG00000015501",
                        "ENSMUSG00000066551",
                        "ENSMUSG00000029249",
                        "ENSMUSG00000001280",
                        "ENSMUSG00000009079",
                        "ENSMUSG00000022053",
                        "ENSMUSG00000027104"
                    ],
                    "target": [],
                    "expression_sum": {
                        "class1": 2.0
                    },
                    "uniprot_ids": [
                        "Q62167"
                    ]
                },
                "ENSMUSG00000020376": {
                    "id": "ENSMUSG00000020376",
                    "type": "Gene",
                    "symbol": "Rnf130",
                    "source": [
                        "ENSMUSG00000017146",
                        "ENSMUSG00000038539"
                    ],
                    "target": [],
                    "expression_sum": {
                        "class1": 0.0
                    },
                    "uniprot_ids": [
                        "Q8VEM1",
                        "A0A571BES6",
                        "Q5SVR5"
                    ]
                },
                "ENSMUSG00000038718": {
                    "id": "ENSMUSG00000038718",
                    "type": "TF",
                    "symbol": "Pbx3",
                    "source": [
                        "ENSMUSG00000057469",
                        "ENSMUSG00000078671",
                        "ENSMUSG00000056501",
                        "ENSMUSG00000029249",
                        "ENSMUSG00000019768",
                        "ENSMUSG00000027490",
                        "ENSMUSG00000030087",
                        "ENSMUSG00000008575"
                    ],
                    "target": [
                        "ENSMUSG00000028745",
                        "ENSMUSG00000000538",
                        "ENSMUSG00000010608",
                        "ENSMUSG00000022773",
                        "ENSMUSG00000021313",
                        "ENSMUSG00000000168",
                        "ENSMUSG00000018677",
                        "ENSMUSG00000001053",
                        "ENSMUSG00000034329",
                        "ENSMUSG00000052962",
                        "ENSMUSG00000029454",
                        "ENSMUSG00000031540",
                        "ENSMUSG00000029833",
                        "ENSMUSG00000087863",
                        "ENSMUSG00000000441"
                    ],
                    "expression_sum": {
                        "class1": 0.0
                    },
                    "uniprot_ids": [
                        "O35317",
                        "D6RCU6",
                        "B2FDH2",
                        "H3BLL9",
                        "B2FDH3",
                        "H3BK27"
                    ]
                },
                "ENSMUSG00000029833": {
                    "id": "ENSMUSG00000029833",
                    "type": "Gene",
                    "symbol": "Trim24",
                    "source": [
                        "ENSMUSG00000040481",
                        "ENSMUSG00000078671",
                        "ENSMUSG00000056501",
                        "ENSMUSG00000038718",
                        "ENSMUSG00000029249",
                        "ENSMUSG00000001280",
                        "ENSMUSG00000005566",
                        "ENSMUSG00000019768",
                        "ENSMUSG00000024985"
                    ],
                    "target": [],
                    "expression_sum": {
                        "class1": 2.0
                    },
                    "uniprot_ids": [
                        "Q64127",
                        "E9Q1U8"
                    ]
                },
                "ENSMUSG00000038914": {
                    "id": "ENSMUSG00000038914",
                    "type": "TF",
                    "symbol": "Dido1",
                    "source": [
                        "ENSMUSG00000056501",
                        "ENSMUSG00000001280",
                        "ENSMUSG00000003847",
                        "ENSMUSG00000031885",
                        "ENSMUSG00000015846"
                    ],
                    "target": [
                        "ENSMUSG00000001054",
                        "ENSMUSG00000036781",
                        "ENSMUSG00000027602",
                        "ENSMUSG00000061904",
                        "ENSMUSG00000068487",
                        "ENSMUSG00000031231",
                        "ENSMUSG00000001783",
                        "ENSMUSG00000000628",
                        "ENSMUSG00000023991",
                        "ENSMUSG00000069972",
                        "ENSMUSG00000015837",
                        "ENSMUSG00000021134",
                        "ENSMUSG00000000399",
                        "ENSMUSG00000003072",
                        "ENSMUSG00000019689",
                        "ENSMUSG00000004610",
                        "ENSMUSG00000022309",
                        "ENSMUSG00000038462",
                        "ENSMUSG00000029864",
                        "ENSMUSG00000029014",
                        "ENSMUSG00000014592",
                        "ENSMUSG00000074656",
                        "ENSMUSG00000002007",
                        "ENSMUSG00000082283",
                        "ENSMUSG00000083854",
                        "ENSMUSG00000000171"
                    ],
                    "expression_sum": {
                        "class1": 0.0
                    },
                    "uniprot_ids": [
                        "Q8C9B9",
                        "A0A0R4J0L7"
                    ]
                },
                "ENSMUSG00000074656": {
                    "id": "ENSMUSG00000074656",
                    "type": "Gene",
                    "symbol": "Eif2s2",
                    "source": [
                        "ENSMUSG00000001280",
                        "ENSMUSG00000019768",
                        "ENSMUSG00000038914",
                        "ENSMUSG00000029135"
                    ],
                    "target": [],
                    "expression_sum": {
                        "class1": 23.0
                    },
                    "uniprot_ids": [
                        "Q99L45",
                        "E0CXJ3"
                    ]
                },
                "ENSMUSG00000029014": {
                    "id": "ENSMUSG00000029014",
                    "type": "Gene",
                    "symbol": "Dnajc2",
                    "source": [
                        "ENSMUSG00000038914"
                    ],
                    "target": [],
                    "expression_sum": {
                        "class1": 0.0
                    },
                    "uniprot_ids": [
                        "P54103",
                        "Q3TRX6",
                        "E9Q9H3",
                        "E9Q9H2"
                    ]
                },
                "ENSMUSG00000039087": {
                    "id": "ENSMUSG00000039087",
                    "type": "TF",
                    "symbol": "Rreb1",
                    "source": [
                        "ENSMUSG00000001280",
                        "ENSMUSG00000024238"
                    ],
                    "target": [
                        "ENSMUSG00000039103",
                        "ENSMUSG00000000346",
                        "ENSMUSG00000000628",
                        "ENSMUSG00000027404",
                        "ENSMUSG00000024037",
                        "ENSMUSG00000062542",
                        "ENSMUSG00000020257",
                        "ENSMUSG00000001158",
                        "ENSMUSG00000018678"
                    ],
                    "expression_sum": {
                        "class1": 0.0
                    },
                    "uniprot_ids": [
                        "Q3UH06",
                        "Q3UHQ4",
                        "B8JJE4",
                        "B8JJE5",
                        "F6UB40"
                    ]
                },
                "ENSMUSG00000039634": {
                    "id": "ENSMUSG00000039634",
                    "type": "TF",
                    "symbol": "Zfp189",
                    "source": [
                        "ENSMUSG00000024515"
                    ],
                    "target": [
                        "ENSMUSG00000001424",
                        "ENSMUSG00000000037"
                    ],
                    "expression_sum": {
                        "class1": 0.0
                    },
                    "uniprot_ids": [
                        "Q8BKP2"
                    ]
                },
                "ENSMUSG00000040289": {
                    "id": "ENSMUSG00000040289",
                    "type": "TF",
                    "symbol": "Hey1",
                    "source": [],
                    "target": [
                        "ENSMUSG00000010453",
                        "ENSMUSG00000074896",
                        "ENSMUSG00000020780",
                        "ENSMUSG00000000751",
                        "ENSMUSG00000006005"
                    ],
                    "expression_sum": {
                        "class1": 0.0
                    },
                    "uniprot_ids": [
                        "Q9QUM5"
                    ]
                },
                "ENSMUSG00000020780": {
                    "id": "ENSMUSG00000020780",
                    "type": "Gene",
                    "symbol": "Srp68",
                    "source": [
                        "ENSMUSG00000040289",
                        "ENSMUSG00000003032",
                        "ENSMUSG00000031627"
                    ],
                    "target": [],
                    "expression_sum": {
                        "class1": 0.0
                    },
                    "uniprot_ids": [
                        "Q8BMA6",
                        "A2AAN2"
                    ]
                },
                "ENSMUSG00000040481": {
                    "id": "ENSMUSG00000040481",
                    "type": "TF",
                    "symbol": "Bptf",
                    "source": [
                        "ENSMUSG00000029249",
                        "ENSMUSG00000001280",
                        "ENSMUSG00000005566",
                        "ENSMUSG00000019768",
                        "ENSMUSG00000015605",
                        "ENSMUSG00000024985"
                    ],
                    "target": [
                        "ENSMUSG00000015568",
                        "ENSMUSG00000031776",
                        "ENSMUSG00000002957",
                        "ENSMUSG00000026123",
                        "ENSMUSG00000007891",
                        "ENSMUSG00000003438",
                        "ENSMUSG00000002010",
                        "ENSMUSG00000039652",
                        "ENSMUSG00000005610",
                        "ENSMUSG00000004789",
                        "ENSMUSG00000024359",
                        "ENSMUSG00000001508",
                        "ENSMUSG00000021020",
                        "ENSMUSG00000039233",
                        "ENSMUSG00000029833",
                        "ENSMUSG00000026950",
                        "ENSMUSG00000006585",
                        "ENSMUSG00000021313",
                        "ENSMUSG00000000056",
                        "ENSMUSG00000000628",
                        "ENSMUSG00000058594",
                        "ENSMUSG00000058655",
                        "ENSMUSG00000039239",
                        "ENSMUSG00000040850",
                        "ENSMUSG00000021917",
                        "ENSMUSG00000021622",
                        "ENSMUSG00000040414",
                        "ENSMUSG00000004347",
                        "ENSMUSG00000007097",
                        "ENSMUSG00000039883",
                        "ENSMUSG00000052539",
                        "ENSMUSG00000061474",
                        "ENSMUSG00000016349",
                        "ENSMUSG00000002100",
                        "ENSMUSG00000024283",
                        "ENSMUSG00000036880",
                        "ENSMUSG00000003970",
                        "ENSMUSG00000008730",
                        "ENSMUSG00000031783",
                        "ENSMUSG00000059586",
                        "ENSMUSG00000028871",
                        "ENSMUSG00000000168",
                        "ENSMUSG00000078671",
                        "ENSMUSG00000029467",
                        "ENSMUSG00000027184",
                        "ENSMUSG00000012405",
                        "ENSMUSG00000026824",
                        "ENSMUSG00000022201",
                        "ENSMUSG00000030417",
                        "ENSMUSG00000026208"
                    ],
                    "expression_sum": {
                        "class1": 1.0
                    },
                    "uniprot_ids": [
                        "A2A654",
                        "A2A655",
                        "A2A652",
                        "A2A653",
                        "A0A140LHY5",
                        "E9Q6A7"
                    ]
                },
                "ENSMUSG00000040841": {
                    "id": "ENSMUSG00000040841",
                    "type": "TF",
                    "symbol": "Six5",
                    "source": [
                        "ENSMUSG00000025958",
                        "ENSMUSG00000015846",
                        "ENSMUSG00000078671"
                    ],
                    "target": [
                        "ENSMUSG00000002379",
                        "ENSMUSG00000000088",
                        "ENSMUSG00000006010",
                        "ENSMUSG00000006717",
                        "ENSMUSG00000065950",
                        "ENSMUSG00000000253",
                        "ENSMUSG00000000171",
                        "ENSMUSG00000021982"
                    ],
                    "expression_sum": {
                        "class1": 0.0
                    },
                    "uniprot_ids": [
                        "P70178"
                    ]
                },
                "ENSMUSG00000021982": {
                    "id": "ENSMUSG00000021982",
                    "type": "Gene",
                    "symbol": "Cdadc1",
                    "source": [
                        "ENSMUSG00000024974",
                        "ENSMUSG00000015605",
                        "ENSMUSG00000040841"
                    ],
                    "target": [],
                    "expression_sum": {
                        "class1": 1.0
                    },
                    "uniprot_ids": [
                        "Q8BMD5",
                        "G3UW39"
                    ]
                },
                "ENSMUSG00000043099": {
                    "id": "ENSMUSG00000043099",
                    "type": "TF",
                    "symbol": "Hic1",
                    "source": [],
                    "target": [
                        "ENSMUSG00000006299",
                        "ENSMUSG00000024037",
                        "ENSMUSG00000086846",
                        "ENSMUSG00000000811",
                        "ENSMUSG00000031775",
                        "ENSMUSG00000003360"
                    ],
                    "expression_sum": {
                        "class1": 0.0
                    },
                    "uniprot_ids": [
                        "Z4YJP0"
                    ]
                },
                "ENSMUSG00000003360": {
                    "id": "ENSMUSG00000003360",
                    "type": "Gene",
                    "symbol": "Ddx23",
                    "source": [
                        "ENSMUSG00000021109",
                        "ENSMUSG00000043099",
                        "ENSMUSG00000018604"
                    ],
                    "target": [],
                    "expression_sum": {
                        "class1": 0.0
                    },
                    "uniprot_ids": [
                        "D3Z0M9",
                        "E0CXN3"
                    ]
                },
                "ENSMUSG00000086846": {
                    "id": "ENSMUSG00000086846",
                    "type": "Gene",
                    "symbol": "Gm13642",
                    "source": [
                        "ENSMUSG00000043099"
                    ],
                    "target": [],
                    "expression_sum": {
                        "class1": 0.0
                    }
                },
                "ENSMUSG00000006299": {
                    "id": "ENSMUSG00000006299",
                    "type": "Gene",
                    "symbol": "Aamp",
                    "source": [
                        "ENSMUSG00000029135",
                        "ENSMUSG00000043099",
                        "ENSMUSG00000001280",
                        "ENSMUSG00000033943",
                        "ENSMUSG00000019768",
                        "ENSMUSG00000000567"
                    ],
                    "target": [],
                    "expression_sum": {
                        "class1": 0.0
                    },
                    "uniprot_ids": [
                        "Q3TJ22",
                        "A0A087WNM5",
                        "J3QN89",
                        "A0A087WR11"
                    ]
                },
                "ENSMUSG00000044807": {
                    "id": "ENSMUSG00000044807",
                    "type": "TF",
                    "symbol": "Zfp354c",
                    "source": [],
                    "target": [
                        "ENSMUSG00000010290",
                        "ENSMUSG00000018541",
                        "ENSMUSG00000001767",
                        "ENSMUSG00000085399",
                        "ENSMUSG00000096158"
                    ],
                    "expression_sum": {
                        "class1": 0.0
                    },
                    "uniprot_ids": [
                        "Q571J5"
                    ]
                },
                "ENSMUSG00000096158": {
                    "id": "ENSMUSG00000096158",
                    "type": "Gene",
                    "symbol": "Gm21827",
                    "source": [
                        "ENSMUSG00000044807"
                    ],
                    "target": [],
                    "expression_sum": {
                        "class1": 0.0
                    }
                },
                "ENSMUSG00000045639": {
                    "id": "ENSMUSG00000045639",
                    "type": "TF",
                    "symbol": "Zfp629",
                    "source": [
                        "ENSMUSG00000071076",
                        "ENSMUSG00000010175",
                        "ENSMUSG00000027490",
                        "ENSMUSG00000001280",
                        "ENSMUSG00000022383",
                        "ENSMUSG00000031103"
                    ],
                    "target": [
                        "ENSMUSG00000006717",
                        "ENSMUSG00000001053",
                        "ENSMUSG00000018893",
                        "ENSMUSG00000001441",
                        "ENSMUSG00000000171"
                    ],
                    "expression_sum": {
                        "class1": 1.0
                    },
                    "uniprot_ids": [
                        "Q6A085",
                        "A0A087WSE9",
                        "A0A087WR77",
                        "D3YV15",
                        "D3Z5P9"
                    ]
                },
                "ENSMUSG00000046311": {
                    "id": "ENSMUSG00000046311",
                    "type": "TF",
                    "symbol": "Zfp62",
                    "source": [
                        "ENSMUSG00000059552",
                        "ENSMUSG00000056501",
                        "ENSMUSG00000018899",
                        "ENSMUSG00000022641",
                        "ENSMUSG00000038692"
                    ],
                    "target": [
                        "ENSMUSG00000032265",
                        "ENSMUSG00000001156",
                        "ENSMUSG00000076364",
                        "ENSMUSG00000005397",
                        "ENSMUSG00000083215",
                        "ENSMUSG00000048745",
                        "ENSMUSG00000001379",
                        "ENSMUSG00000000031",
                        "ENSMUSG00000061462"
                    ],
                    "expression_sum": {
                        "class1": 0.0
                    },
                    "uniprot_ids": [
                        "Q8C827",
                        "Q3UGK1",
                        "J3JS21",
                        "A0A0G2JDA7",
                        "J3JS23",
                        "J3JS22",
                        "I7HPA9"
                    ]
                },
                "ENSMUSG00000076364": {
                    "id": "ENSMUSG00000076364",
                    "type": "Gene",
                    "symbol": null,
                    "source": [
                        "ENSMUSG00000046311"
                    ],
                    "target": [],
                    "expression_sum": {
                        "class1": 0.0
                    }
                },
                "ENSMUSG00000048410": {
                    "id": "ENSMUSG00000048410",
                    "type": "TF",
                    "symbol": "Zfp407",
                    "source": [
                        "ENSMUSG00000056501",
                        "ENSMUSG00000074622",
                        "ENSMUSG00000041515",
                        "ENSMUSG00000005698",
                        "ENSMUSG00000016087"
                    ],
                    "target": [
                        "ENSMUSG00000089648",
                        "ENSMUSG00000050222",
                        "ENSMUSG00000014402",
                        "ENSMUSG00000001441",
                        "ENSMUSG00000083200"
                    ],
                    "expression_sum": {
                        "class1": 1.0
                    },
                    "uniprot_ids": [
                        "G3UVV3",
                        "S4R2G4"
                    ]
                },
                "ENSMUSG00000001441": {
                    "id": "ENSMUSG00000001441",
                    "type": "Gene",
                    "symbol": "Npepps",
                    "source": [
                        "ENSMUSG00000010175",
                        "ENSMUSG00000001280",
                        "ENSMUSG00000019768",
                        "ENSMUSG00000063524",
                        "ENSMUSG00000045639",
                        "ENSMUSG00000048410",
                        "ENSMUSG00000016087"
                    ],
                    "target": [],
                    "expression_sum": {
                        "class1": 0.0
                    },
                    "uniprot_ids": [
                        "Q11011",
                        "F6Z7Y0",
                        "F7ANF4",
                        "F2Z3V5",
                        "F6QYF8",
                        "F6V7K3",
                        "E9Q6F4",
                        "E9Q039",
                        "F6RAU6"
                    ]
                },
                "ENSMUSG00000082348": {
                    "id": "ENSMUSG00000082348",
                    "type": "Gene",
                    "symbol": "Gm12807",
                    "source": [
                        "ENSMUSG00000049421"
                    ],
                    "target": [],
                    "expression_sum": {
                        "class1": 0.0
                    }
                },
                "ENSMUSG00000049606": {
                    "id": "ENSMUSG00000049606",
                    "type": "TF",
                    "symbol": "Zfp644",
                    "source": [
                        "ENSMUSG00000001280",
                        "ENSMUSG00000021944"
                    ],
                    "target": [
                        "ENSMUSG00000005846",
                        "ENSMUSG00000004099",
                        "ENSMUSG00000041654",
                        "ENSMUSG00000053460",
                        "ENSMUSG00000037349",
                        "ENSMUSG00000030616",
                        "ENSMUSG00000024187",
                        "ENSMUSG00000052730",
                        "ENSMUSG00000027551",
                        "ENSMUSG00000028035",
                        "ENSMUSG00000069919"
                    ],
                    "expression_sum": {
                        "class1": 3.0
                    },
                    "uniprot_ids": [
                        "E9Q624",
                        "Q3UMJ0",
                        "E9QA23",
                        "D3YY78",
                        "E9PXI9",
                        "D3Z1E4",
                        "E9QA22",
                        "D3Z7X8",
                        "D3Z3E3"
                    ]
                },
                "ENSMUSG00000041654": {
                    "id": "ENSMUSG00000041654",
                    "type": "Gene",
                    "symbol": "Slc39a11",
                    "source": [
                        "ENSMUSG00000058239",
                        "ENSMUSG00000049606",
                        "ENSMUSG00000029135",
                        "ENSMUSG00000015846"
                    ],
                    "target": [],
                    "expression_sum": {
                        "class1": 0.0
                    },
                    "uniprot_ids": [
                        "Q8BWY7",
                        "B1ARC5",
                        "B1ARC2",
                        "B1ARC4",
                        "B1ARC3"
                    ]
                },
                "ENSMUSG00000052730": {
                    "id": "ENSMUSG00000052730",
                    "type": "Gene",
                    "symbol": "Gm5111",
                    "source": [
                        "ENSMUSG00000049606"
                    ],
                    "target": [],
                    "expression_sum": {
                        "class1": 0.0
                    }
                },
                "ENSMUSG00000069919": {
                    "id": "ENSMUSG00000069919",
                    "type": "Gene",
                    "symbol": "Hba-a1",
                    "source": [
                        "ENSMUSG00000049606"
                    ],
                    "target": [],
                    "expression_sum": {
                        "class1": 18.0
                    },
                    "uniprot_ids": [
                        "Q91VB8"
                    ]
                },
                "ENSMUSG00000049658": {
                    "id": "ENSMUSG00000049658",
                    "type": "TF",
                    "symbol": "Bdp1",
                    "source": [
                        "ENSMUSG00000022053",
                        "ENSMUSG00000038648",
                        "ENSMUSG00000028639",
                        "ENSMUSG00000020167"
                    ],
                    "target": [
                        "ENSMUSG00000021501",
                        "ENSMUSG00000030342",
                        "ENSMUSG00000031954",
                        "ENSMUSG00000000127",
                        "ENSMUSG00000001017",
                        "ENSMUSG00000001105",
                        "ENSMUSG00000002781",
                        "ENSMUSG00000074748",
                        "ENSMUSG00000026341",
                        "ENSMUSG00000000058",
                        "ENSMUSG00000005469",
                        "ENSMUSG00000040213",
                        "ENSMUSG00000000787",
                        "ENSMUSG00000022377",
                        "ENSMUSG00000052369",
                        "ENSMUSG00000021133",
                        "ENSMUSG00000026824",
                        "ENSMUSG00000006589",
                        "ENSMUSG00000028580",
                        "ENSMUSG00000041058",
                        "ENSMUSG00000018585",
                        "ENSMUSG00000026556"
                    ],
                    "expression_sum": {
                        "class1": 1.0
                    },
                    "uniprot_ids": [
                        "Q571C7",
                        "E9PYY8",
                        "F8VQC2"
                    ]
                },
                "ENSMUSG00000051550": {
                    "id": "ENSMUSG00000051550",
                    "type": "TF",
                    "symbol": "Zfp579",
                    "source": [],
                    "target": [
                        "ENSMUSG00000000308",
                        "ENSMUSG00000047935",
                        "ENSMUSG00000002108",
                        "ENSMUSG00000003153",
                        "ENSMUSG00000000441"
                    ],
                    "expression_sum": {
                        "class1": 0.0
                    },
                    "uniprot_ids": [
                        "Q80VM4",
                        "E0CYL8"
                    ]
                },
                "ENSMUSG00000003153": {
                    "id": "ENSMUSG00000003153",
                    "type": "Gene",
                    "symbol": "Slc2a3",
                    "source": [
                        "ENSMUSG00000051550"
                    ],
                    "target": [],
                    "expression_sum": {
                        "class1": 0.0
                    },
                    "uniprot_ids": [
                        "P32037",
                        "E9PX20",
                        "E9Q6T5",
                        "E9PZF2",
                        "E9Q4C4",
                        "E9Q2G7"
                    ]
                },
                "ENSMUSG00000006519": {
                    "id": "ENSMUSG00000006519",
                    "type": "Gene",
                    "symbol": "Cyba",
                    "source": [
                        "ENSMUSG00000055148",
                        "ENSMUSG00000021250",
                        "ENSMUSG00000030256",
                        "ENSMUSG00000023034",
                        "ENSMUSG00000028639",
                        "ENSMUSG00000018899",
                        "ENSMUSG00000022676"
                    ],
                    "target": [],
                    "expression_sum": {
                        "class1": 3.0
                    },
                    "uniprot_ids": [
                        "Q61462"
                    ]
                },
                "ENSMUSG00000063800": {
                    "id": "ENSMUSG00000063800",
                    "type": "Gene",
                    "symbol": "Prpf38a",
                    "source": [
                        "ENSMUSG00000029135",
                        "ENSMUSG00000055148",
                        "ENSMUSG00000029249",
                        "ENSMUSG00000001280",
                        "ENSMUSG00000019768",
                        "ENSMUSG00000008575"
                    ],
                    "target": [],
                    "expression_sum": {
                        "class1": 0.0
                    },
                    "uniprot_ids": [
                        "Q4FK66"
                    ]
                },
                "ENSMUSG00000084060": {
                    "id": "ENSMUSG00000084060",
                    "type": "Gene",
                    "symbol": "Gm16412",
                    "source": [
                        "ENSMUSG00000055148"
                    ],
                    "target": [],
                    "expression_sum": {
                        "class1": 1.0
                    }
                },
                "ENSMUSG00000033082": {
                    "id": "ENSMUSG00000033082",
                    "type": "Gene",
                    "symbol": "Clec1a",
                    "source": [
                        "ENSMUSG00000055148",
                        "ENSMUSG00000005698"
                    ],
                    "target": [],
                    "expression_sum": {
                        "class1": 1.0
                    },
                    "uniprot_ids": [
                        "Q8BWY2",
                        "A0A0N4SVE6",
                        "A0A0N4SWF3",
                        "A0A0N4SV03"
                    ]
                },
                "ENSMUSG00000001962": {
                    "id": "ENSMUSG00000001962",
                    "type": "Gene",
                    "symbol": "Fam50a",
                    "source": [
                        "ENSMUSG00000056501",
                        "ENSMUSG00000055320"
                    ],
                    "target": [],
                    "expression_sum": {
                        "class1": 0.0
                    },
                    "uniprot_ids": [
                        "Q9WV03"
                    ]
                },
                "ENSMUSG00000032119": {
                    "id": "ENSMUSG00000032119",
                    "type": "TF",
                    "symbol": "Hinfp",
                    "source": [
                        "ENSMUSG00000055320"
                    ],
                    "target": [],
                    "expression_sum": {
                        "class1": 0.0
                    },
                    "uniprot_ids": [
                        "Q8K1K9",
                        "A0A1N9M8B2",
                        "A0A1L1STC1"
                    ]
                },
                "ENSMUSG00000082165": {
                    "id": "ENSMUSG00000082165",
                    "type": "Gene",
                    "symbol": "Gm7091",
                    "source": [
                        "ENSMUSG00000055320",
                        "ENSMUSG00000015605"
                    ],
                    "target": [],
                    "expression_sum": {
                        "class1": 1.0
                    }
                },
                "ENSMUSG00000001998": {
                    "id": "ENSMUSG00000001998",
                    "type": "Gene",
                    "symbol": "Ap4e1",
                    "source": [
                        "ENSMUSG00000026842",
                        "ENSMUSG00000055799",
                        "ENSMUSG00000027361"
                    ],
                    "target": [],
                    "expression_sum": {
                        "class1": 0.0
                    },
                    "uniprot_ids": [
                        "Q80V94",
                        "H3BKM4",
                        "H3BL03",
                        "A2ASB3",
                        "H3BK54",
                        "F6W7A9"
                    ]
                },
                "ENSMUSG00000060261": {
                    "id": "ENSMUSG00000060261",
                    "type": "TF",
                    "symbol": "Gtf2i",
                    "source": [
                        "ENSMUSG00000024515",
                        "ENSMUSG00000001280",
                        "ENSMUSG00000028565",
                        "ENSMUSG00000022383",
                        "ENSMUSG00000040732",
                        "ENSMUSG00000015846"
                    ],
                    "target": [
                        "ENSMUSG00000044757",
                        "ENSMUSG00000001674",
                        "ENSMUSG00000000439",
                        "ENSMUSG00000020477",
                        "ENSMUSG00000053062",
                        "ENSMUSG00000037326",
                        "ENSMUSG00000021027",
                        "ENSMUSG00000042541",
                        "ENSMUSG00000018042",
                        "ENSMUSG00000001440",
                        "ENSMUSG00000024712",
                        "ENSMUSG00000078656",
                        "ENSMUSG00000070564",
                        "ENSMUSG00000013593",
                        "ENSMUSG00000045503",
                        "ENSMUSG00000059070",
                        "ENSMUSG00000004655",
                        "ENSMUSG00000022361",
                        "ENSMUSG00000049775",
                        "ENSMUSG00000098198",
                        "ENSMUSG00000022390"
                    ],
                    "expression_sum": {
                        "class1": 1.0
                    },
                    "uniprot_ids": [
                        "Q9ESZ8",
                        "Q3UHU8",
                        "G3UYD0",
                        "G3UZU4",
                        "G3UY14",
                        "G3UWV2",
                        "G3UYD7",
                        "G3UYJ6",
                        "G3UWP6",
                        "G3UX27"
                    ]
                },
                "ENSMUSG00000000439": {
                    "id": "ENSMUSG00000000439",
                    "type": "Gene",
                    "symbol": "Mkrn2",
                    "source": [
                        "ENSMUSG00000024238",
                        "ENSMUSG00000021250",
                        "ENSMUSG00000031311",
                        "ENSMUSG00000060261",
                        "ENSMUSG00000029178",
                        "ENSMUSG00000032035",
                        "ENSMUSG00000015846"
                    ],
                    "target": [],
                    "expression_sum": {
                        "class1": 0.0
                    },
                    "uniprot_ids": [
                        "Q9ERV1"
                    ]
                },
                "ENSMUSG00000020717": {
                    "id": "ENSMUSG00000020717",
                    "type": "Gene",
                    "symbol": "Pecam1",
                    "source": [
                        "ENSMUSG00000068267",
                        "ENSMUSG00000049577"
                    ],
                    "target": [],
                    "expression_sum": {
                        "class1": 5.0
                    },
                    "uniprot_ids": [
                        "Q08481",
                        "B1ARA9",
                        "B1ARB3"
                    ]
                },
                "ENSMUSG00000028996": {
                    "id": "ENSMUSG00000028996",
                    "type": "Gene",
                    "symbol": "Rbp7",
                    "source": [
                        "ENSMUSG00000068267"
                    ],
                    "target": [],
                    "expression_sum": {
                        "class1": 7.0
                    },
                    "uniprot_ids": [
                        "Q9EPC5",
                        "F6R1Y3"
                    ]
                },
                "ENSMUSG00000039684": {
                    "id": "ENSMUSG00000039684",
                    "type": "Gene",
                    "symbol": "Gm5422",
                    "source": [
                        "ENSMUSG00000068267"
                    ],
                    "target": [],
                    "expression_sum": {
                        "class1": 0.0
                    }
                },
                "ENSMUSG00000054452": {
                    "id": "ENSMUSG00000054452",
                    "type": "Gene",
                    "symbol": "Tle5",
                    "source": [
                        "ENSMUSG00000056501",
                        "ENSMUSG00000001280",
                        "ENSMUSG00000005566",
                        "ENSMUSG00000019768",
                        "ENSMUSG00000005698",
                        "ENSMUSG00000068267",
                        "ENSMUSG00000031885",
                        "ENSMUSG00000058756",
                        "ENSMUSG00000014592"
                    ],
                    "target": [],
                    "expression_sum": {
                        "class1": 1.0
                    },
                    "uniprot_ids": [
                        "P63002",
                        "A0A1W2P757"
                    ]
                },
                "ENSMUSG00000081661": {
                    "id": "ENSMUSG00000081661",
                    "type": "Gene",
                    "symbol": "Gm14450",
                    "source": [
                        "ENSMUSG00000056501",
                        "ENSMUSG00000014592",
                        "ENSMUSG00000068267"
                    ],
                    "target": [],
                    "expression_sum": {
                        "class1": 0.0
                    }
                },
                "ENSMUSG00000074733": {
                    "id": "ENSMUSG00000074733",
                    "type": "TF",
                    "symbol": "Zfp950",
                    "source": [
                        "ENSMUSG00000031627",
                        "ENSMUSG00000022346"
                    ],
                    "target": [
                        "ENSMUSG00000045680",
                        "ENSMUSG00000016494",
                        "ENSMUSG00000030846",
                        "ENSMUSG00000001082",
                        "ENSMUSG00000018387",
                        "ENSMUSG00000022961",
                        "ENSMUSG00000028868",
                        "ENSMUSG00000019054",
                        "ENSMUSG00000014313",
                        "ENSMUSG00000004562"
                    ],
                    "expression_sum": {
                        "class1": 1.0
                    },
                    "uniprot_ids": [
                        "A0A0U1RPR9",
                        "Q8C118",
                        "Q8BL88",
                        "O88244",
                        "A0A0U1RNP3",
                        "A0A0U1RP12",
                        "A0A0U1RQ46",
                        "A0A0U1RPH0"
                    ]
                },
                "ENSMUSG00000004562": {
                    "id": "ENSMUSG00000004562",
                    "type": "Gene",
                    "symbol": "Arhgef40",
                    "source": [
                        "ENSMUSG00000074733",
                        "ENSMUSG00000001493",
                        "ENSMUSG00000005583",
                        "ENSMUSG00000040270",
                        "ENSMUSG00000000567"
                    ],
                    "target": [],
                    "expression_sum": {
                        "class1": 1.0
                    },
                    "uniprot_ids": [
                        "Q3UPH7",
                        "S4R1Y4",
                        "S4R237",
                        "S4R1R5",
                        "S4R1X0",
                        "S4R2G8",
                        "S4R2U9",
                        "S4R189",
                        "S4R1S6",
                        "S4R2R3",
                        "S4R2A6"
                    ]
                },
                "ENSMUSG00000020185": {
                    "id": "ENSMUSG00000020185",
                    "type": "TF",
                    "symbol": "E2f7",
                    "source": [
                        "ENSMUSG00000090258",
                        "ENSMUSG00000025025"
                    ],
                    "target": [
                        "ENSMUSG00000006169",
                        "ENSMUSG00000002688"
                    ],
                    "expression_sum": {
                        "class1": 0.0
                    },
                    "uniprot_ids": [
                        "Q6S7F2",
                        "Q8BQ55",
                        "G3UYD4"
                    ]
                },
                "ENSMUSG00000097790": {
                    "id": "ENSMUSG00000097790",
                    "type": "Gene",
                    "symbol": "Gm16399",
                    "source": [
                        "ENSMUSG00000056501",
                        "ENSMUSG00000090258",
                        "ENSMUSG00000015846"
                    ],
                    "target": [],
                    "expression_sum": {
                        "class1": 0.0
                    }
                },
                "ENSMUSG00000096795": {
                    "id": "ENSMUSG00000096795",
                    "type": "TF",
                    "symbol": "Zfp433",
                    "source": [],
                    "target": [
                        "ENSMUSG00000009555",
                        "ENSMUSG00000083974",
                        "ENSMUSG00000001767"
                    ],
                    "expression_sum": {
                        "class1": 0.0
                    },
                    "uniprot_ids": [
                        "F7AFE4",
                        "A0A0J9YUD4",
                        "A0A0J9YUB5"
                    ]
                },
                "ENSMUSG00000009555": {
                    "id": "ENSMUSG00000009555",
                    "type": "Gene",
                    "symbol": "Cdk9",
                    "source": [
                        "ENSMUSG00000053477",
                        "ENSMUSG00000096795",
                        "ENSMUSG00000036461",
                        "ENSMUSG00000031627"
                    ],
                    "target": [],
                    "expression_sum": {
                        "class1": 7.0
                    },
                    "uniprot_ids": [
                        "Q99J95",
                        "D6RHP4",
                        "B0R021",
                        "D6RGN3"
                    ]
                },
                "ENSMUSG00000083974": {
                    "id": "ENSMUSG00000083974",
                    "type": "Gene",
                    "symbol": "Gm16053",
                    "source": [
                        "ENSMUSG00000096795"
                    ],
                    "target": [],
                    "expression_sum": {
                        "class1": 0.0
                    }
                },
                "ENSMUSG00000001767": {
                    "id": "ENSMUSG00000001767",
                    "type": "Gene",
                    "symbol": "Crnkl1",
                    "source": [
                        "ENSMUSG00000026663",
                        "ENSMUSG00000044807",
                        "ENSMUSG00000001280",
                        "ENSMUSG00000019768",
                        "ENSMUSG00000096795",
                        "ENSMUSG00000055320",
                        "ENSMUSG00000026803"
                    ],
                    "target": [],
                    "expression_sum": {
                        "class1": 1.0
                    },
                    "uniprot_ids": [
                        "P63154"
                    ]
                }
            },
            "grps": {
                "ENSMUSG00000000567_ENSMUSG00000000359": {
                    "id": "ENSMUSG00000000567_ENSMUSG00000000359",
                    "type": null,
                    "score": null,
                    "reversable": false,
                    "correlations": {
                        "class1": 0.22925705317684805
                    },
                    "regulatory_source": "ENSMUSG00000000567",
                    "regulatory_target": "ENSMUSG00000000359"
                },
                "ENSMUSG00000002881_ENSMUSG00000000567": {
                    "id": "ENSMUSG00000002881_ENSMUSG00000000567",
                    "type": null,
                    "score": null,
                    "reversable": false,
                    "correlations": {
                        "class1": 0.4520389571298609
                    },
                    "regulatory_source": "ENSMUSG00000000567",
                    "regulatory_target": "ENSMUSG00000002881"
                },
                "ENSMUSG00000005881_ENSMUSG00000000567": {
                    "id": "ENSMUSG00000005881_ENSMUSG00000000567",
                    "type": null,
                    "score": null,
                    "reversable": false,
                    "correlations": {
                        "class1": 0.4209050351791434
                    },
                    "regulatory_source": "ENSMUSG00000000567",
                    "regulatory_target": "ENSMUSG00000005881"
                },
                "ENSMUSG00000006333_ENSMUSG00000000567": {
                    "id": "ENSMUSG00000006333_ENSMUSG00000000567",
                    "type": null,
                    "score": null,
                    "reversable": false,
                    "correlations": {
                        "class1": 0.7248451117200059
                    },
                    "regulatory_source": "ENSMUSG00000000567",
                    "regulatory_target": "ENSMUSG00000006333"
                },
                "ENSMUSG00000007872_ENSMUSG00000000567": {
                    "id": "ENSMUSG00000007872_ENSMUSG00000000567",
                    "type": null,
                    "score": null,
                    "reversable": false,
                    "correlations": {
                        "class1": 0.20418819647348727
                    },
                    "regulatory_source": "ENSMUSG00000000567",
                    "regulatory_target": "ENSMUSG00000007872"
                },
                "ENSMUSG00000010406_ENSMUSG00000000567": {
                    "id": "ENSMUSG00000010406_ENSMUSG00000000567",
                    "type": null,
                    "score": null,
                    "reversable": false,
                    "correlations": {
                        "class1": 0.23613462913065464
                    },
                    "regulatory_source": "ENSMUSG00000000567",
                    "regulatory_target": "ENSMUSG00000010406"
                },
                "ENSMUSG00000014769_ENSMUSG00000000567": {
                    "id": "ENSMUSG00000014769_ENSMUSG00000000567",
                    "type": null,
                    "score": null,
                    "reversable": false,
                    "correlations": {
                        "class1": 0.2190084202877282
                    },
                    "regulatory_source": "ENSMUSG00000000567",
                    "regulatory_target": "ENSMUSG00000014769"
                },
                "ENSMUSG00000018340_ENSMUSG00000000567": {
                    "id": "ENSMUSG00000018340_ENSMUSG00000000567",
                    "type": null,
                    "score": null,
                    "reversable": false,
                    "correlations": {
                        "class1": 0.8972164360762237
                    },
                    "regulatory_source": "ENSMUSG00000000567",
                    "regulatory_target": "ENSMUSG00000018340"
                },
                "ENSMUSG00000019467_ENSMUSG00000000567": {
                    "id": "ENSMUSG00000019467_ENSMUSG00000000567",
                    "type": null,
                    "score": null,
                    "reversable": false,
                    "correlations": {
                        "class1": 0.24858857571916904
                    },
                    "regulatory_source": "ENSMUSG00000000567",
                    "regulatory_target": "ENSMUSG00000019467"
                },
                "ENSMUSG00000019837_ENSMUSG00000000567": {
                    "id": "ENSMUSG00000019837_ENSMUSG00000000567",
                    "type": null,
                    "score": null,
                    "reversable": false,
                    "correlations": {
                        "class1": 0.2643243759141441
                    },
                    "regulatory_source": "ENSMUSG00000000567",
                    "regulatory_target": "ENSMUSG00000019837"
                },
                "ENSMUSG00000020485_ENSMUSG00000000567": {
                    "id": "ENSMUSG00000020485_ENSMUSG00000000567",
                    "type": null,
                    "score": null,
                    "reversable": false,
                    "correlations": {
                        "class1": 0.2867303793417842
                    },
                    "regulatory_source": "ENSMUSG00000000567",
                    "regulatory_target": "ENSMUSG00000020485"
                },
                "ENSMUSG00000020522_ENSMUSG00000000567": {
                    "id": "ENSMUSG00000020522_ENSMUSG00000000567",
                    "type": null,
                    "score": null,
                    "reversable": false,
                    "correlations": {
                        "class1": 0.27428854562118504
                    },
                    "regulatory_source": "ENSMUSG00000000567",
                    "regulatory_target": "ENSMUSG00000020522"
                },
                "ENSMUSG00000020755_ENSMUSG00000000567": {
                    "id": "ENSMUSG00000020755_ENSMUSG00000000567",
                    "type": null,
                    "score": null,
                    "reversable": false,
                    "correlations": {
                        "class1": 0.7290568605568425
                    },
                    "regulatory_source": "ENSMUSG00000000567",
                    "regulatory_target": "ENSMUSG00000020755"
                },
                "ENSMUSG00000021130_ENSMUSG00000000567": {
                    "id": "ENSMUSG00000021130_ENSMUSG00000000567",
                    "type": null,
                    "score": null,
                    "reversable": false,
                    "correlations": {
                        "class1": 0.5013019521434394
                    },
                    "regulatory_source": "ENSMUSG00000000567",
                    "regulatory_target": "ENSMUSG00000021130"
                },
                "ENSMUSG00000021706_ENSMUSG00000000567": {
                    "id": "ENSMUSG00000021706_ENSMUSG00000000567",
                    "type": null,
                    "score": null,
                    "reversable": false,
                    "correlations": {
                        "class1": 0.6318946293094729
                    },
                    "regulatory_source": "ENSMUSG00000000567",
                    "regulatory_target": "ENSMUSG00000021706"
                },
                "ENSMUSG00000021771_ENSMUSG00000000567": {
                    "id": "ENSMUSG00000021771_ENSMUSG00000000567",
                    "type": null,
                    "score": null,
                    "reversable": false,
                    "correlations": {
                        "class1": 0.7780804486845627
                    },
                    "regulatory_source": "ENSMUSG00000000567",
                    "regulatory_target": "ENSMUSG00000021771"
                },
                "ENSMUSG00000022119_ENSMUSG00000000567": {
                    "id": "ENSMUSG00000022119_ENSMUSG00000000567",
                    "type": null,
                    "score": null,
                    "reversable": false,
                    "correlations": {
                        "class1": 0.9264712585044304
                    },
                    "regulatory_source": "ENSMUSG00000000567",
                    "regulatory_target": "ENSMUSG00000022119"
                },
                "ENSMUSG00000022150_ENSMUSG00000000567": {
                    "id": "ENSMUSG00000022150_ENSMUSG00000000567",
                    "type": null,
                    "score": null,
                    "reversable": false,
                    "correlations": {
                        "class1": 0.4423164331415722
                    },
                    "regulatory_source": "ENSMUSG00000000567",
                    "regulatory_target": "ENSMUSG00000022150"
                },
                "ENSMUSG00000022466_ENSMUSG00000000567": {
                    "id": "ENSMUSG00000022466_ENSMUSG00000000567",
                    "type": null,
                    "score": null,
                    "reversable": false,
                    "correlations": {
                        "class1": 0.21781821024019374
                    },
                    "regulatory_source": "ENSMUSG00000000567",
                    "regulatory_target": "ENSMUSG00000022466"
                },
                "ENSMUSG00000022961_ENSMUSG00000000567": {
                    "id": "ENSMUSG00000022961_ENSMUSG00000000567",
                    "type": null,
                    "score": null,
                    "reversable": false,
                    "correlations": {
                        "class1": 0.2965999719403021
                    },
                    "regulatory_source": "ENSMUSG00000000567",
                    "regulatory_target": "ENSMUSG00000022961"
                },
                "ENSMUSG00000024538_ENSMUSG00000000567": {
                    "id": "ENSMUSG00000024538_ENSMUSG00000000567",
                    "type": null,
                    "score": null,
                    "reversable": false,
                    "correlations": {
                        "class1": 0.20756374640775382
                    },
                    "regulatory_source": "ENSMUSG00000000567",
                    "regulatory_target": "ENSMUSG00000024538"
                },
                "ENSMUSG00000024588_ENSMUSG00000000567": {
                    "id": "ENSMUSG00000024588_ENSMUSG00000000567",
                    "type": null,
                    "score": null,
                    "reversable": false,
                    "correlations": {
                        "class1": 0.4447249374574902
                    },
                    "regulatory_source": "ENSMUSG00000000567",
                    "regulatory_target": "ENSMUSG00000024588"
                },
                "ENSMUSG00000025484_ENSMUSG00000000567": {
                    "id": "ENSMUSG00000025484_ENSMUSG00000000567",
                    "type": null,
                    "score": null,
                    "reversable": false,
                    "correlations": {
                        "class1": 0.7384806919142318
                    },
                    "regulatory_source": "ENSMUSG00000000567",
                    "regulatory_target": "ENSMUSG00000025484"
                },
                "ENSMUSG00000026082_ENSMUSG00000000567": {
                    "id": "ENSMUSG00000026082_ENSMUSG00000000567",
                    "type": null,
                    "score": null,
                    "reversable": false,
                    "correlations": {
                        "class1": 0.4409812014846436
                    },
                    "regulatory_source": "ENSMUSG00000000567",
                    "regulatory_target": "ENSMUSG00000026082"
                },
                "ENSMUSG00000026150_ENSMUSG00000000567": {
                    "id": "ENSMUSG00000026150_ENSMUSG00000000567",
                    "type": null,
                    "score": null,
                    "reversable": false,
                    "correlations": {
                        "class1": 0.7870558808822851
                    },
                    "regulatory_source": "ENSMUSG00000000567",
                    "regulatory_target": "ENSMUSG00000026150"
                },
                "ENSMUSG00000026585_ENSMUSG00000000567": {
                    "id": "ENSMUSG00000026585_ENSMUSG00000000567",
                    "type": null,
                    "score": null,
                    "reversable": false,
                    "correlations": {
                        "class1": 0.41693135465741593
                    },
                    "regulatory_source": "ENSMUSG00000000567",
                    "regulatory_target": "ENSMUSG00000026585"
                },
                "ENSMUSG00000026687_ENSMUSG00000000567": {
                    "id": "ENSMUSG00000026687_ENSMUSG00000000567",
                    "type": null,
                    "score": null,
                    "reversable": false,
                    "correlations": {
                        "class1": 0.2523029473332296
                    },
                    "regulatory_source": "ENSMUSG00000000567",
                    "regulatory_target": "ENSMUSG00000026687"
                },
                "ENSMUSG00000026754_ENSMUSG00000000567": {
                    "id": "ENSMUSG00000026754_ENSMUSG00000000567",
                    "type": null,
                    "score": null,
                    "reversable": false,
                    "correlations": {
                        "class1": 0.3420068091905257
                    },
                    "regulatory_source": "ENSMUSG00000000567",
                    "regulatory_target": "ENSMUSG00000026754"
                },
                "ENSMUSG00000026864_ENSMUSG00000000567": {
                    "id": "ENSMUSG00000026864_ENSMUSG00000000567",
                    "type": null,
                    "score": null,
                    "reversable": false,
                    "correlations": {
                        "class1": 0.20904705524067313
                    },
                    "regulatory_source": "ENSMUSG00000000567",
                    "regulatory_target": "ENSMUSG00000026864"
                },
                "ENSMUSG00000027620_ENSMUSG00000000567": {
                    "id": "ENSMUSG00000027620_ENSMUSG00000000567",
                    "type": null,
                    "score": null,
                    "reversable": false,
                    "correlations": {
                        "class1": 0.538922844887198
                    },
                    "regulatory_source": "ENSMUSG00000000567",
                    "regulatory_target": "ENSMUSG00000027620"
                },
                "ENSMUSG00000027797_ENSMUSG00000000567": {
                    "id": "ENSMUSG00000027797_ENSMUSG00000000567",
                    "type": null,
                    "score": null,
                    "reversable": false,
                    "correlations": {
                        "class1": 0.25228359716504795
                    },
                    "regulatory_source": "ENSMUSG00000000567",
                    "regulatory_target": "ENSMUSG00000027797"
                },
                "ENSMUSG00000028034_ENSMUSG00000000567": {
                    "id": "ENSMUSG00000028034_ENSMUSG00000000567",
                    "type": null,
                    "score": null,
                    "reversable": false,
                    "correlations": {
                        "class1": 0.21358550928799844
                    },
                    "regulatory_source": "ENSMUSG00000000567",
                    "regulatory_target": "ENSMUSG00000028034"
                },
                "ENSMUSG00000028936_ENSMUSG00000000567": {
                    "id": "ENSMUSG00000028936_ENSMUSG00000000567",
                    "type": null,
                    "score": null,
                    "reversable": false,
                    "correlations": {
                        "class1": 0.24941964439520994
                    },
                    "regulatory_source": "ENSMUSG00000000567",
                    "regulatory_target": "ENSMUSG00000028936"
                },
                "ENSMUSG00000029190_ENSMUSG00000000567": {
                    "id": "ENSMUSG00000029190_ENSMUSG00000000567",
                    "type": null,
                    "score": null,
                    "reversable": false,
                    "correlations": {
                        "class1": 0.5729564420479217
                    },
                    "regulatory_source": "ENSMUSG00000000567",
                    "regulatory_target": "ENSMUSG00000029190"
                },
                "ENSMUSG00000029838_ENSMUSG00000000567": {
                    "id": "ENSMUSG00000029838_ENSMUSG00000000567",
                    "type": null,
                    "score": null,
                    "reversable": false,
                    "correlations": {
                        "class1": 0.33304882974329186
                    },
                    "regulatory_source": "ENSMUSG00000000567",
                    "regulatory_target": "ENSMUSG00000029838"
                },
                "ENSMUSG00000030782_ENSMUSG00000000567": {
                    "id": "ENSMUSG00000030782_ENSMUSG00000000567",
                    "type": null,
                    "score": null,
                    "reversable": false,
                    "correlations": {
                        "class1": 0.418195125181067
                    },
                    "regulatory_source": "ENSMUSG00000000567",
                    "regulatory_target": "ENSMUSG00000030782"
                },
                "ENSMUSG00000031543_ENSMUSG00000000567": {
                    "id": "ENSMUSG00000031543_ENSMUSG00000000567",
                    "type": null,
                    "score": null,
                    "reversable": false,
                    "correlations": {
                        "class1": 0.22365616469130656
                    },
                    "regulatory_source": "ENSMUSG00000000567",
                    "regulatory_target": "ENSMUSG00000031543"
                },
                "ENSMUSG00000031799_ENSMUSG00000000567": {
                    "id": "ENSMUSG00000031799_ENSMUSG00000000567",
                    "type": null,
                    "score": null,
                    "reversable": false,
                    "correlations": {
                        "class1": 0.4576904701165545
                    },
                    "regulatory_source": "ENSMUSG00000000567",
                    "regulatory_target": "ENSMUSG00000031799"
                },
                "ENSMUSG00000031812_ENSMUSG00000000567": {
                    "id": "ENSMUSG00000031812_ENSMUSG00000000567",
                    "type": null,
                    "score": null,
                    "reversable": false,
                    "correlations": {
                        "class1": 0.3253113627584259
                    },
                    "regulatory_source": "ENSMUSG00000000567",
                    "regulatory_target": "ENSMUSG00000031812"
                },
                "ENSMUSG00000032388_ENSMUSG00000000567": {
                    "id": "ENSMUSG00000032388_ENSMUSG00000000567",
                    "type": null,
                    "score": null,
                    "reversable": false,
                    "correlations": {
                        "class1": 0.38674127803408653
                    },
                    "regulatory_source": "ENSMUSG00000000567",
                    "regulatory_target": "ENSMUSG00000032388"
                },
                "ENSMUSG00000032491_ENSMUSG00000000567": {
                    "id": "ENSMUSG00000032491_ENSMUSG00000000567",
                    "type": null,
                    "score": null,
                    "reversable": false,
                    "correlations": {
                        "class1": 0.9669008924845585
                    },
                    "regulatory_source": "ENSMUSG00000000567",
                    "regulatory_target": "ENSMUSG00000032491"
                },
                "ENSMUSG00000033565_ENSMUSG00000000567": {
                    "id": "ENSMUSG00000033565_ENSMUSG00000000567",
                    "type": null,
                    "score": null,
                    "reversable": false,
                    "correlations": {
                        "class1": 0.2282898804996706
                    },
                    "regulatory_source": "ENSMUSG00000000567",
                    "regulatory_target": "ENSMUSG00000033565"
                },
                "ENSMUSG00000034485_ENSMUSG00000000567": {
                    "id": "ENSMUSG00000034485_ENSMUSG00000000567",
                    "type": null,
                    "score": null,
                    "reversable": false,
                    "correlations": {
                        "class1": 0.2767489617523331
                    },
                    "regulatory_source": "ENSMUSG00000000567",
                    "regulatory_target": "ENSMUSG00000034485"
                },
                "ENSMUSG00000034566_ENSMUSG00000000567": {
                    "id": "ENSMUSG00000034566_ENSMUSG00000000567",
                    "type": null,
                    "score": null,
                    "reversable": false,
                    "correlations": {
                        "class1": 0.2651310075087706
                    },
                    "regulatory_source": "ENSMUSG00000000567",
                    "regulatory_target": "ENSMUSG00000034566"
                },
                "ENSMUSG00000036565_ENSMUSG00000000567": {
                    "id": "ENSMUSG00000036565_ENSMUSG00000000567",
                    "type": null,
                    "score": null,
                    "reversable": false,
                    "correlations": {
                        "class1": 0.6774244582749445
                    },
                    "regulatory_source": "ENSMUSG00000000567",
                    "regulatory_target": "ENSMUSG00000036565"
                },
                "ENSMUSG00000037852_ENSMUSG00000000567": {
                    "id": "ENSMUSG00000037852_ENSMUSG00000000567",
                    "type": null,
                    "score": null,
                    "reversable": false,
                    "correlations": {
                        "class1": 0.5002105028402973
                    },
                    "regulatory_source": "ENSMUSG00000000567",
                    "regulatory_target": "ENSMUSG00000037852"
                },
                "ENSMUSG00000040112_ENSMUSG00000000567": {
                    "id": "ENSMUSG00000040112_ENSMUSG00000000567",
                    "type": null,
                    "score": null,
                    "reversable": false,
                    "correlations": {
                        "class1": 0.26013137802492675
                    },
                    "regulatory_source": "ENSMUSG00000000567",
                    "regulatory_target": "ENSMUSG00000040112"
                },
                "ENSMUSG00000040351_ENSMUSG00000000567": {
                    "id": "ENSMUSG00000040351_ENSMUSG00000000567",
                    "type": null,
                    "score": null,
                    "reversable": false,
                    "correlations": {
                        "class1": 0.203406231184619
                    },
                    "regulatory_source": "ENSMUSG00000000567",
                    "regulatory_target": "ENSMUSG00000040351"
                },
                "ENSMUSG00000040435_ENSMUSG00000000567": {
                    "id": "ENSMUSG00000040435_ENSMUSG00000000567",
                    "type": null,
                    "score": null,
                    "reversable": false,
                    "correlations": {
                        "class1": 0.9314995811362885
                    },
                    "regulatory_source": "ENSMUSG00000000567",
                    "regulatory_target": "ENSMUSG00000040435"
                },
                "ENSMUSG00000040952_ENSMUSG00000000567": {
                    "id": "ENSMUSG00000040952_ENSMUSG00000000567",
                    "type": null,
                    "score": null,
                    "reversable": false,
                    "correlations": {
                        "class1": 0.34104511755479683
                    },
                    "regulatory_source": "ENSMUSG00000000567",
                    "regulatory_target": "ENSMUSG00000040952"
                },
                "ENSMUSG00000043323_ENSMUSG00000000567": {
                    "id": "ENSMUSG00000043323_ENSMUSG00000000567",
                    "type": null,
                    "score": null,
                    "reversable": false,
                    "correlations": {
                        "class1": 0.20351509829294853
                    },
                    "regulatory_source": "ENSMUSG00000000567",
                    "regulatory_target": "ENSMUSG00000043323"
                },
                "ENSMUSG00000044533_ENSMUSG00000000567": {
                    "id": "ENSMUSG00000044533_ENSMUSG00000000567",
                    "type": null,
                    "score": null,
                    "reversable": false,
                    "correlations": {
                        "class1": 0.4982964285958768
                    },
                    "regulatory_source": "ENSMUSG00000000567",
                    "regulatory_target": "ENSMUSG00000044533"
                },
                "ENSMUSG00000045128_ENSMUSG00000000567": {
                    "id": "ENSMUSG00000045128_ENSMUSG00000000567",
                    "type": null,
                    "score": null,
                    "reversable": false,
                    "correlations": {
                        "class1": 0.3946945844064162
                    },
                    "regulatory_source": "ENSMUSG00000000567",
                    "regulatory_target": "ENSMUSG00000045128"
                },
                "ENSMUSG00000046402_ENSMUSG00000000567": {
                    "id": "ENSMUSG00000046402_ENSMUSG00000000567",
                    "type": null,
                    "score": null,
                    "reversable": false,
                    "correlations": {
                        "class1": 0.5305923438178415
                    },
                    "regulatory_source": "ENSMUSG00000000567",
                    "regulatory_target": "ENSMUSG00000046402"
                },
                "ENSMUSG00000052676_ENSMUSG00000000567": {
                    "id": "ENSMUSG00000052676_ENSMUSG00000000567",
                    "type": null,
                    "score": null,
                    "reversable": false,
                    "correlations": {
                        "class1": 0.9553608134578202
                    },
                    "regulatory_source": "ENSMUSG00000000567",
                    "regulatory_target": "ENSMUSG00000052676"
                },
                "ENSMUSG00000061477_ENSMUSG00000000567": {
                    "id": "ENSMUSG00000061477_ENSMUSG00000000567",
                    "type": null,
                    "score": null,
                    "reversable": false,
                    "correlations": {
                        "class1": 0.46833634388386086
                    },
                    "regulatory_source": "ENSMUSG00000000567",
                    "regulatory_target": "ENSMUSG00000061477"
                },
                "ENSMUSG00000063077_ENSMUSG00000000567": {
                    "id": "ENSMUSG00000063077_ENSMUSG00000000567",
                    "type": null,
                    "score": null,
                    "reversable": false,
                    "correlations": {
                        "class1": 0.6186432743517896
                    },
                    "regulatory_source": "ENSMUSG00000000567",
                    "regulatory_target": "ENSMUSG00000063077"
                },
                "ENSMUSG00000066839_ENSMUSG00000000567": {
                    "id": "ENSMUSG00000066839_ENSMUSG00000000567",
                    "type": null,
                    "score": null,
                    "reversable": false,
                    "correlations": {
                        "class1": 0.22095978687684814
                    },
                    "regulatory_source": "ENSMUSG00000000567",
                    "regulatory_target": "ENSMUSG00000066839"
                },
                "ENSMUSG00000069744_ENSMUSG00000000567": {
                    "id": "ENSMUSG00000069744_ENSMUSG00000000567",
                    "type": null,
                    "score": null,
                    "reversable": false,
                    "correlations": {
                        "class1": 0.4885948693623294
                    },
                    "regulatory_source": "ENSMUSG00000000567",
                    "regulatory_target": "ENSMUSG00000069744"
                },
                "ENSMUSG00000079435_ENSMUSG00000000567": {
                    "id": "ENSMUSG00000079435_ENSMUSG00000000567",
                    "type": null,
                    "score": null,
                    "reversable": false,
                    "correlations": {
                        "class1": 0.3221365088779868
                    },
                    "regulatory_source": "ENSMUSG00000000567",
                    "regulatory_target": "ENSMUSG00000079435"
                },
                "ENSMUSG00000082978_ENSMUSG00000000567": {
                    "id": "ENSMUSG00000082978_ENSMUSG00000000567",
                    "type": null,
                    "score": null,
                    "reversable": false,
                    "correlations": {
                        "class1": 0.501379525248535
                    },
                    "regulatory_source": "ENSMUSG00000000567",
                    "regulatory_target": "ENSMUSG00000082978"
                },
                "ENSMUSG00000001280_ENSMUSG00000000088": {
                    "id": "ENSMUSG00000001280_ENSMUSG00000000088",
                    "type": null,
                    "score": null,
                    "reversable": false,
                    "correlations": {
                        "class1": 0.4995117414860931
                    },
                    "regulatory_source": "ENSMUSG00000001280",
                    "regulatory_target": "ENSMUSG00000000088"
                },
                "ENSMUSG00000001280_ENSMUSG00000000184": {
                    "id": "ENSMUSG00000001280_ENSMUSG00000000184",
                    "type": null,
                    "score": null,
                    "reversable": false,
                    "correlations": {
                        "class1": 0.3010068806230694
                    },
                    "regulatory_source": "ENSMUSG00000001280",
                    "regulatory_target": "ENSMUSG00000000184"
                },
                "ENSMUSG00000001280_ENSMUSG00000000738": {
                    "id": "ENSMUSG00000001280_ENSMUSG00000000738",
                    "type": null,
                    "score": null,
                    "reversable": false,
                    "correlations": {
                        "class1": 0.2595083038404616
                    },
                    "regulatory_source": "ENSMUSG00000001280",
                    "regulatory_target": "ENSMUSG00000000738"
                },
                "ENSMUSG00000001280_ENSMUSG00000001127": {
                    "id": "ENSMUSG00000001280_ENSMUSG00000001127",
                    "type": null,
                    "score": null,
                    "reversable": false,
                    "correlations": {
                        "class1": 0.353353563874996
                    },
                    "regulatory_source": "ENSMUSG00000001280",
                    "regulatory_target": "ENSMUSG00000001127"
                },
                "ENSMUSG00000001419_ENSMUSG00000001280": {
                    "id": "ENSMUSG00000001419_ENSMUSG00000001280",
                    "type": null,
                    "score": null,
                    "reversable": false,
                    "correlations": {
                        "class1": 0.9480912537653002
                    },
                    "regulatory_source": "ENSMUSG00000001280",
                    "regulatory_target": "ENSMUSG00000001419"
                },
                "ENSMUSG00000001794_ENSMUSG00000001280": {
                    "id": "ENSMUSG00000001794_ENSMUSG00000001280",
                    "type": null,
                    "score": null,
                    "reversable": false,
                    "correlations": {
                        "class1": 0.21595816397064052
                    },
                    "regulatory_source": "ENSMUSG00000001280",
                    "regulatory_target": "ENSMUSG00000001794"
                },
                "ENSMUSG00000002028_ENSMUSG00000001280": {
                    "id": "ENSMUSG00000002028_ENSMUSG00000001280",
                    "type": null,
                    "score": null,
                    "reversable": false,
                    "correlations": {
                        "class1": 0.40131614327431525
                    },
                    "regulatory_source": "ENSMUSG00000001280",
                    "regulatory_target": "ENSMUSG00000002028"
                },
                "ENSMUSG00000002102_ENSMUSG00000001280": {
                    "id": "ENSMUSG00000002102_ENSMUSG00000001280",
                    "type": null,
                    "score": null,
                    "reversable": false,
                    "correlations": {
                        "class1": 0.2913814239456217
                    },
                    "regulatory_source": "ENSMUSG00000001280",
                    "regulatory_target": "ENSMUSG00000002102"
                },
                "ENSMUSG00000002767_ENSMUSG00000001280": {
                    "id": "ENSMUSG00000002767_ENSMUSG00000001280",
                    "type": null,
                    "score": null,
                    "reversable": false,
                    "correlations": {
                        "class1": 0.2489405757740519
                    },
                    "regulatory_source": "ENSMUSG00000001280",
                    "regulatory_target": "ENSMUSG00000002767"
                },
                "ENSMUSG00000002957_ENSMUSG00000001280": {
                    "id": "ENSMUSG00000002957_ENSMUSG00000001280",
                    "type": null,
                    "score": null,
                    "reversable": false,
                    "correlations": {
                        "class1": 0.5026848062543211
                    },
                    "regulatory_source": "ENSMUSG00000001280",
                    "regulatory_target": "ENSMUSG00000002957"
                },
                "ENSMUSG00000002980_ENSMUSG00000001280": {
                    "id": "ENSMUSG00000002980_ENSMUSG00000001280",
                    "type": null,
                    "score": null,
                    "reversable": false,
                    "correlations": {
                        "class1": 0.3783959734421321
                    },
                    "regulatory_source": "ENSMUSG00000001280",
                    "regulatory_target": "ENSMUSG00000002980"
                },
                "ENSMUSG00000003955_ENSMUSG00000001280": {
                    "id": "ENSMUSG00000003955_ENSMUSG00000001280",
                    "type": null,
                    "score": null,
                    "reversable": false,
                    "correlations": {
                        "class1": 0.5129470680243985
                    },
                    "regulatory_source": "ENSMUSG00000001280",
                    "regulatory_target": "ENSMUSG00000003955"
                },
                "ENSMUSG00000004044_ENSMUSG00000001280": {
                    "id": "ENSMUSG00000004044_ENSMUSG00000001280",
                    "type": null,
                    "score": null,
                    "reversable": false,
                    "correlations": {
                        "class1": 0.4773161350031365
                    },
                    "regulatory_source": "ENSMUSG00000001280",
                    "regulatory_target": "ENSMUSG00000004044"
                },
                "ENSMUSG00000004069_ENSMUSG00000001280": {
                    "id": "ENSMUSG00000004069_ENSMUSG00000001280",
                    "type": null,
                    "score": null,
                    "reversable": false,
                    "correlations": {
                        "class1": 0.23772754832295745
                    },
                    "regulatory_source": "ENSMUSG00000001280",
                    "regulatory_target": "ENSMUSG00000004069"
                },
                "ENSMUSG00000004085_ENSMUSG00000001280": {
                    "id": "ENSMUSG00000004085_ENSMUSG00000001280",
                    "type": null,
                    "score": null,
                    "reversable": false,
                    "correlations": {
                        "class1": 0.7550030476594154
                    },
                    "regulatory_source": "ENSMUSG00000001280",
                    "regulatory_target": "ENSMUSG00000004085"
                },
                "ENSMUSG00000004558_ENSMUSG00000001280": {
                    "id": "ENSMUSG00000004558_ENSMUSG00000001280",
                    "type": null,
                    "score": null,
                    "reversable": false,
                    "correlations": {
                        "class1": 0.34812999017779556
                    },
                    "regulatory_source": "ENSMUSG00000001280",
                    "regulatory_target": "ENSMUSG00000004558"
                },
                "ENSMUSG00000004951_ENSMUSG00000001280": {
                    "id": "ENSMUSG00000004951_ENSMUSG00000001280",
                    "type": null,
                    "score": null,
                    "reversable": false,
                    "correlations": {
                        "class1": 0.3380087281436649
                    },
                    "regulatory_source": "ENSMUSG00000001280",
                    "regulatory_target": "ENSMUSG00000004951"
                },
                "ENSMUSG00000004980_ENSMUSG00000001280": {
                    "id": "ENSMUSG00000004980_ENSMUSG00000001280",
                    "type": null,
                    "score": null,
                    "reversable": false,
                    "correlations": {
                        "class1": 0.20803444707761143
                    },
                    "regulatory_source": "ENSMUSG00000001280",
                    "regulatory_target": "ENSMUSG00000004980"
                },
                "ENSMUSG00000005034_ENSMUSG00000001280": {
                    "id": "ENSMUSG00000005034_ENSMUSG00000001280",
                    "type": null,
                    "score": null,
                    "reversable": false,
                    "correlations": {
                        "class1": 0.36401519626537937
                    },
                    "regulatory_source": "ENSMUSG00000001280",
                    "regulatory_target": "ENSMUSG00000005034"
                },
                "ENSMUSG00000005204_ENSMUSG00000001280": {
                    "id": "ENSMUSG00000005204_ENSMUSG00000001280",
                    "type": null,
                    "score": null,
                    "reversable": false,
                    "correlations": {
                        "class1": 0.5805884564974418
                    },
                    "regulatory_source": "ENSMUSG00000001280",
                    "regulatory_target": "ENSMUSG00000005204"
                },
                "ENSMUSG00000005417_ENSMUSG00000001280": {
                    "id": "ENSMUSG00000005417_ENSMUSG00000001280",
                    "type": null,
                    "score": null,
                    "reversable": false,
                    "correlations": {
                        "class1": 0.3410627581887073
                    },
                    "regulatory_source": "ENSMUSG00000001280",
                    "regulatory_target": "ENSMUSG00000005417"
                },
                "ENSMUSG00000005469_ENSMUSG00000001280": {
                    "id": "ENSMUSG00000005469_ENSMUSG00000001280",
                    "type": null,
                    "score": null,
                    "reversable": false,
                    "correlations": {
                        "class1": 0.9064152847092718
                    },
                    "regulatory_source": "ENSMUSG00000001280",
                    "regulatory_target": "ENSMUSG00000005469"
                },
                "ENSMUSG00000005610_ENSMUSG00000001280": {
                    "id": "ENSMUSG00000005610_ENSMUSG00000001280",
                    "type": null,
                    "score": null,
                    "reversable": false,
                    "correlations": {
                        "class1": 0.23781727405221637
                    },
                    "regulatory_source": "ENSMUSG00000001280",
                    "regulatory_target": "ENSMUSG00000005610"
                },
                "ENSMUSG00000006005_ENSMUSG00000001280": {
                    "id": "ENSMUSG00000006005_ENSMUSG00000001280",
                    "type": null,
                    "score": null,
                    "reversable": false,
                    "correlations": {
                        "class1": 0.3508214998649104
                    },
                    "regulatory_source": "ENSMUSG00000001280",
                    "regulatory_target": "ENSMUSG00000006005"
                },
                "ENSMUSG00000008575_ENSMUSG00000001280": {
                    "id": "ENSMUSG00000008575_ENSMUSG00000001280",
                    "type": null,
                    "score": null,
                    "reversable": false,
                    "correlations": {
                        "class1": 0.4758576616365887
                    },
                    "regulatory_source": "ENSMUSG00000001280",
                    "regulatory_target": "ENSMUSG00000008575"
                },
                "ENSMUSG00000008682_ENSMUSG00000001280": {
                    "id": "ENSMUSG00000008682_ENSMUSG00000001280",
                    "type": null,
                    "score": null,
                    "reversable": false,
                    "correlations": {
                        "class1": 0.22631464934602188
                    },
                    "regulatory_source": "ENSMUSG00000001280",
                    "regulatory_target": "ENSMUSG00000008682"
                },
                "ENSMUSG00000010406_ENSMUSG00000001280": {
                    "id": "ENSMUSG00000010406_ENSMUSG00000001280",
                    "type": null,
                    "score": null,
                    "reversable": false,
                    "correlations": {
                        "class1": 0.2804303051790773
                    },
                    "regulatory_source": "ENSMUSG00000001280",
                    "regulatory_target": "ENSMUSG00000010406"
                },
                "ENSMUSG00000012405_ENSMUSG00000001280": {
                    "id": "ENSMUSG00000012405_ENSMUSG00000001280",
                    "type": null,
                    "score": null,
                    "reversable": false,
                    "correlations": {
                        "class1": 0.2024284024268198
                    },
                    "regulatory_source": "ENSMUSG00000001280",
                    "regulatory_target": "ENSMUSG00000012405"
                },
                "ENSMUSG00000013419_ENSMUSG00000001280": {
                    "id": "ENSMUSG00000013419_ENSMUSG00000001280",
                    "type": null,
                    "score": null,
                    "reversable": false,
                    "correlations": {
                        "class1": 0.2747668166317625
                    },
                    "regulatory_source": "ENSMUSG00000001280",
                    "regulatory_target": "ENSMUSG00000013419"
                },
                "ENSMUSG00000014294_ENSMUSG00000001280": {
                    "id": "ENSMUSG00000014294_ENSMUSG00000001280",
                    "type": null,
                    "score": null,
                    "reversable": false,
                    "correlations": {
                        "class1": 0.21041933110350997
                    },
                    "regulatory_source": "ENSMUSG00000001280",
                    "regulatory_target": "ENSMUSG00000014294"
                },
                "ENSMUSG00000014551_ENSMUSG00000001280": {
                    "id": "ENSMUSG00000014551_ENSMUSG00000001280",
                    "type": null,
                    "score": null,
                    "reversable": false,
                    "correlations": {
                        "class1": 0.7166779580833077
                    },
                    "regulatory_source": "ENSMUSG00000001280",
                    "regulatory_target": "ENSMUSG00000014551"
                },
                "ENSMUSG00000014592_ENSMUSG00000001280": {
                    "id": "ENSMUSG00000014592_ENSMUSG00000001280",
                    "type": null,
                    "score": null,
                    "reversable": false,
                    "correlations": {
                        "class1": 0.2539574410918559
                    },
                    "regulatory_source": "ENSMUSG00000001280",
                    "regulatory_target": "ENSMUSG00000014592"
                },
                "ENSMUSG00000015605_ENSMUSG00000001280": {
                    "id": "ENSMUSG00000015605_ENSMUSG00000001280",
                    "type": null,
                    "score": null,
                    "reversable": false,
                    "correlations": {
                        "class1": 0.5133033490803659
                    },
                    "regulatory_source": "ENSMUSG00000001280",
                    "regulatory_target": "ENSMUSG00000015605"
                },
                "ENSMUSG00000015932_ENSMUSG00000001280": {
                    "id": "ENSMUSG00000015932_ENSMUSG00000001280",
                    "type": null,
                    "score": null,
                    "reversable": false,
                    "correlations": {
                        "class1": 0.4736511452331678
                    },
                    "regulatory_source": "ENSMUSG00000001280",
                    "regulatory_target": "ENSMUSG00000015932"
                },
                "ENSMUSG00000016319_ENSMUSG00000001280": {
                    "id": "ENSMUSG00000016319_ENSMUSG00000001280",
                    "type": null,
                    "score": null,
                    "reversable": false,
                    "correlations": {
                        "class1": 0.2666698650019829
                    },
                    "regulatory_source": "ENSMUSG00000001280",
                    "regulatory_target": "ENSMUSG00000016319"
                },
                "ENSMUSG00000017404_ENSMUSG00000001280": {
                    "id": "ENSMUSG00000017404_ENSMUSG00000001280",
                    "type": null,
                    "score": null,
                    "reversable": false,
                    "correlations": {
                        "class1": 0.28062328738952413
                    },
                    "regulatory_source": "ENSMUSG00000001280",
                    "regulatory_target": "ENSMUSG00000017404"
                },
                "ENSMUSG00000017778_ENSMUSG00000001280": {
                    "id": "ENSMUSG00000017778_ENSMUSG00000001280",
                    "type": null,
                    "score": null,
                    "reversable": false,
                    "correlations": {
                        "class1": 0.29460936530617954
                    },
                    "regulatory_source": "ENSMUSG00000001280",
                    "regulatory_target": "ENSMUSG00000017778"
                },
                "ENSMUSG00000017817_ENSMUSG00000001280": {
                    "id": "ENSMUSG00000017817_ENSMUSG00000001280",
                    "type": null,
                    "score": null,
                    "reversable": false,
                    "correlations": {
                        "class1": 0.40531577751025755
                    },
                    "regulatory_source": "ENSMUSG00000001280",
                    "regulatory_target": "ENSMUSG00000017817"
                },
                "ENSMUSG00000018566_ENSMUSG00000001280": {
                    "id": "ENSMUSG00000018566_ENSMUSG00000001280",
                    "type": null,
                    "score": null,
                    "reversable": false,
                    "correlations": {
                        "class1": 0.5683420029289257
                    },
                    "regulatory_source": "ENSMUSG00000001280",
                    "regulatory_target": "ENSMUSG00000018566"
                },
                "ENSMUSG00000018567_ENSMUSG00000001280": {
                    "id": "ENSMUSG00000018567_ENSMUSG00000001280",
                    "type": null,
                    "score": null,
                    "reversable": false,
                    "correlations": {
                        "class1": 0.34625449517099494
                    },
                    "regulatory_source": "ENSMUSG00000001280",
                    "regulatory_target": "ENSMUSG00000018567"
                },
                "ENSMUSG00000019528_ENSMUSG00000001280": {
                    "id": "ENSMUSG00000019528_ENSMUSG00000001280",
                    "type": null,
                    "score": null,
                    "reversable": false,
                    "correlations": {
                        "class1": 0.6497802537800917
                    },
                    "regulatory_source": "ENSMUSG00000001280",
                    "regulatory_target": "ENSMUSG00000019528"
                },
                "ENSMUSG00000019787_ENSMUSG00000001280": {
                    "id": "ENSMUSG00000019787_ENSMUSG00000001280",
                    "type": null,
                    "score": null,
                    "reversable": false,
                    "correlations": {
                        "class1": 0.2978771705882427
                    },
                    "regulatory_source": "ENSMUSG00000001280",
                    "regulatory_target": "ENSMUSG00000019787"
                },
                "ENSMUSG00000019851_ENSMUSG00000001280": {
                    "id": "ENSMUSG00000019851_ENSMUSG00000001280",
                    "type": null,
                    "score": null,
                    "reversable": false,
                    "correlations": {
                        "class1": 0.6343368909286304
                    },
                    "regulatory_source": "ENSMUSG00000001280",
                    "regulatory_target": "ENSMUSG00000019851"
                },
                "ENSMUSG00000019920_ENSMUSG00000001280": {
                    "id": "ENSMUSG00000019920_ENSMUSG00000001280",
                    "type": null,
                    "score": null,
                    "reversable": false,
                    "correlations": {
                        "class1": 0.2533575542244597
                    },
                    "regulatory_source": "ENSMUSG00000001280",
                    "regulatory_target": "ENSMUSG00000019920"
                },
                "ENSMUSG00000020079_ENSMUSG00000001280": {
                    "id": "ENSMUSG00000020079_ENSMUSG00000001280",
                    "type": null,
                    "score": null,
                    "reversable": false,
                    "correlations": {
                        "class1": 0.7693319674629909
                    },
                    "regulatory_source": "ENSMUSG00000001280",
                    "regulatory_target": "ENSMUSG00000020079"
                },
                "ENSMUSG00000020155_ENSMUSG00000001280": {
                    "id": "ENSMUSG00000020155_ENSMUSG00000001280",
                    "type": null,
                    "score": null,
                    "reversable": false,
                    "correlations": {
                        "class1": 0.42371881158417996
                    },
                    "regulatory_source": "ENSMUSG00000001280",
                    "regulatory_target": "ENSMUSG00000020155"
                },
                "ENSMUSG00000020190_ENSMUSG00000001280": {
                    "id": "ENSMUSG00000020190_ENSMUSG00000001280",
                    "type": null,
                    "score": null,
                    "reversable": false,
                    "correlations": {
                        "class1": 0.21478815033081602
                    },
                    "regulatory_source": "ENSMUSG00000001280",
                    "regulatory_target": "ENSMUSG00000020190"
                },
                "ENSMUSG00000020368_ENSMUSG00000001280": {
                    "id": "ENSMUSG00000020368_ENSMUSG00000001280",
                    "type": null,
                    "score": null,
                    "reversable": false,
                    "correlations": {
                        "class1": 0.30106388335005463
                    },
                    "regulatory_source": "ENSMUSG00000001280",
                    "regulatory_target": "ENSMUSG00000020368"
                },
                "ENSMUSG00000020402_ENSMUSG00000001280": {
                    "id": "ENSMUSG00000020402_ENSMUSG00000001280",
                    "type": null,
                    "score": null,
                    "reversable": false,
                    "correlations": {
                        "class1": 0.45943613726481275
                    },
                    "regulatory_source": "ENSMUSG00000001280",
                    "regulatory_target": "ENSMUSG00000020402"
                },
                "ENSMUSG00000020415_ENSMUSG00000001280": {
                    "id": "ENSMUSG00000020415_ENSMUSG00000001280",
                    "type": null,
                    "score": null,
                    "reversable": false,
                    "correlations": {
                        "class1": 0.5078856656105875
                    },
                    "regulatory_source": "ENSMUSG00000001280",
                    "regulatory_target": "ENSMUSG00000020415"
                },
                "ENSMUSG00000020456_ENSMUSG00000001280": {
                    "id": "ENSMUSG00000020456_ENSMUSG00000001280",
                    "type": null,
                    "score": null,
                    "reversable": false,
                    "correlations": {
                        "class1": 0.6505412405027325
                    },
                    "regulatory_source": "ENSMUSG00000001280",
                    "regulatory_target": "ENSMUSG00000020456"
                },
                "ENSMUSG00000020462_ENSMUSG00000001280": {
                    "id": "ENSMUSG00000020462_ENSMUSG00000001280",
                    "type": null,
                    "score": null,
                    "reversable": false,
                    "correlations": {
                        "class1": 0.33506855717582196
                    },
                    "regulatory_source": "ENSMUSG00000001280",
                    "regulatory_target": "ENSMUSG00000020462"
                },
                "ENSMUSG00000020485_ENSMUSG00000001280": {
                    "id": "ENSMUSG00000020485_ENSMUSG00000001280",
                    "type": null,
                    "score": null,
                    "reversable": false,
                    "correlations": {
                        "class1": 0.2793257736616785
                    },
                    "regulatory_source": "ENSMUSG00000001280",
                    "regulatory_target": "ENSMUSG00000020485"
                },
                "ENSMUSG00000020612_ENSMUSG00000001280": {
                    "id": "ENSMUSG00000020612_ENSMUSG00000001280",
                    "type": null,
                    "score": null,
                    "reversable": false,
                    "correlations": {
                        "class1": 0.32794150000544076
                    },
                    "regulatory_source": "ENSMUSG00000001280",
                    "regulatory_target": "ENSMUSG00000020612"
                },
                "ENSMUSG00000020647_ENSMUSG00000001280": {
                    "id": "ENSMUSG00000020647_ENSMUSG00000001280",
                    "type": null,
                    "score": null,
                    "reversable": false,
                    "correlations": {
                        "class1": 0.5425872622369501
                    },
                    "regulatory_source": "ENSMUSG00000001280",
                    "regulatory_target": "ENSMUSG00000020647"
                },
                "ENSMUSG00000020864_ENSMUSG00000001280": {
                    "id": "ENSMUSG00000020864_ENSMUSG00000001280",
                    "type": null,
                    "score": null,
                    "reversable": false,
                    "correlations": {
                        "class1": 0.507637875797715
                    },
                    "regulatory_source": "ENSMUSG00000001280",
                    "regulatory_target": "ENSMUSG00000020864"
                },
                "ENSMUSG00000021109_ENSMUSG00000001280": {
                    "id": "ENSMUSG00000021109_ENSMUSG00000001280",
                    "type": null,
                    "score": null,
                    "reversable": false,
                    "correlations": {
                        "class1": 0.3202262794059714
                    },
                    "regulatory_source": "ENSMUSG00000001280",
                    "regulatory_target": "ENSMUSG00000021109"
                },
                "ENSMUSG00000021178_ENSMUSG00000001280": {
                    "id": "ENSMUSG00000021178_ENSMUSG00000001280",
                    "type": null,
                    "score": null,
                    "reversable": false,
                    "correlations": {
                        "class1": 0.21410058150032357
                    },
                    "regulatory_source": "ENSMUSG00000001280",
                    "regulatory_target": "ENSMUSG00000021178"
                },
                "ENSMUSG00000021270_ENSMUSG00000001280": {
                    "id": "ENSMUSG00000021270_ENSMUSG00000001280",
                    "type": null,
                    "score": null,
                    "reversable": false,
                    "correlations": {
                        "class1": 0.3367497344029922
                    },
                    "regulatory_source": "ENSMUSG00000001280",
                    "regulatory_target": "ENSMUSG00000021270"
                },
                "ENSMUSG00000021375_ENSMUSG00000001280": {
                    "id": "ENSMUSG00000021375_ENSMUSG00000001280",
                    "type": null,
                    "score": null,
                    "reversable": false,
                    "correlations": {
                        "class1": 0.933187324191876
                    },
                    "regulatory_source": "ENSMUSG00000001280",
                    "regulatory_target": "ENSMUSG00000021375"
                },
                "ENSMUSG00000021460_ENSMUSG00000001280": {
                    "id": "ENSMUSG00000021460_ENSMUSG00000001280",
                    "type": null,
                    "score": null,
                    "reversable": false,
                    "correlations": {
                        "class1": 0.5130784098741618
                    },
                    "regulatory_source": "ENSMUSG00000001280",
                    "regulatory_target": "ENSMUSG00000021460"
                },
                "ENSMUSG00000021546_ENSMUSG00000001280": {
                    "id": "ENSMUSG00000021546_ENSMUSG00000001280",
                    "type": null,
                    "score": null,
                    "reversable": false,
                    "correlations": {
                        "class1": 0.517537290164933
                    },
                    "regulatory_source": "ENSMUSG00000001280",
                    "regulatory_target": "ENSMUSG00000021546"
                },
                "ENSMUSG00000021577_ENSMUSG00000001280": {
                    "id": "ENSMUSG00000021577_ENSMUSG00000001280",
                    "type": null,
                    "score": null,
                    "reversable": false,
                    "correlations": {
                        "class1": 0.25876252458863785
                    },
                    "regulatory_source": "ENSMUSG00000001280",
                    "regulatory_target": "ENSMUSG00000021577"
                },
                "ENSMUSG00000021585_ENSMUSG00000001280": {
                    "id": "ENSMUSG00000021585_ENSMUSG00000001280",
                    "type": null,
                    "score": null,
                    "reversable": false,
                    "correlations": {
                        "class1": 0.7725385035998339
                    },
                    "regulatory_source": "ENSMUSG00000001280",
                    "regulatory_target": "ENSMUSG00000021585"
                },
                "ENSMUSG00000021597_ENSMUSG00000001280": {
                    "id": "ENSMUSG00000021597_ENSMUSG00000001280",
                    "type": null,
                    "score": null,
                    "reversable": false,
                    "correlations": {
                        "class1": 0.4665694936088211
                    },
                    "regulatory_source": "ENSMUSG00000001280",
                    "regulatory_target": "ENSMUSG00000021597"
                },
                "ENSMUSG00000021764_ENSMUSG00000001280": {
                    "id": "ENSMUSG00000021764_ENSMUSG00000001280",
                    "type": null,
                    "score": null,
                    "reversable": false,
                    "correlations": {
                        "class1": 0.5636803858121895
                    },
                    "regulatory_source": "ENSMUSG00000001280",
                    "regulatory_target": "ENSMUSG00000021764"
                },
                "ENSMUSG00000021843_ENSMUSG00000001280": {
                    "id": "ENSMUSG00000021843_ENSMUSG00000001280",
                    "type": null,
                    "score": null,
                    "reversable": false,
                    "correlations": {
                        "class1": 0.22343279107069597
                    },
                    "regulatory_source": "ENSMUSG00000001280",
                    "regulatory_target": "ENSMUSG00000021843"
                },
                "ENSMUSG00000021870_ENSMUSG00000001280": {
                    "id": "ENSMUSG00000021870_ENSMUSG00000001280",
                    "type": null,
                    "score": null,
                    "reversable": false,
                    "correlations": {
                        "class1": 0.38623040857394414
                    },
                    "regulatory_source": "ENSMUSG00000001280",
                    "regulatory_target": "ENSMUSG00000021870"
                },
                "ENSMUSG00000021917_ENSMUSG00000001280": {
                    "id": "ENSMUSG00000021917_ENSMUSG00000001280",
                    "type": null,
                    "score": null,
                    "reversable": false,
                    "correlations": {
                        "class1": 0.37661493621414
                    },
                    "regulatory_source": "ENSMUSG00000001280",
                    "regulatory_target": "ENSMUSG00000021917"
                },
                "ENSMUSG00000022037_ENSMUSG00000001280": {
                    "id": "ENSMUSG00000022037_ENSMUSG00000001280",
                    "type": null,
                    "score": null,
                    "reversable": false,
                    "correlations": {
                        "class1": 0.38051166621292165
                    },
                    "regulatory_source": "ENSMUSG00000001280",
                    "regulatory_target": "ENSMUSG00000022037"
                },
                "ENSMUSG00000022110_ENSMUSG00000001280": {
                    "id": "ENSMUSG00000022110_ENSMUSG00000001280",
                    "type": null,
                    "score": null,
                    "reversable": false,
                    "correlations": {
                        "class1": 0.4076683187401583
                    },
                    "regulatory_source": "ENSMUSG00000001280",
                    "regulatory_target": "ENSMUSG00000022110"
                },
                "ENSMUSG00000022186_ENSMUSG00000001280": {
                    "id": "ENSMUSG00000022186_ENSMUSG00000001280",
                    "type": null,
                    "score": null,
                    "reversable": false,
                    "correlations": {
                        "class1": 0.2245353402322345
                    },
                    "regulatory_source": "ENSMUSG00000001280",
                    "regulatory_target": "ENSMUSG00000022186"
                },
                "ENSMUSG00000022214_ENSMUSG00000001280": {
                    "id": "ENSMUSG00000022214_ENSMUSG00000001280",
                    "type": null,
                    "score": null,
                    "reversable": false,
                    "correlations": {
                        "class1": 0.35143461851665236
                    },
                    "regulatory_source": "ENSMUSG00000001280",
                    "regulatory_target": "ENSMUSG00000022214"
                },
                "ENSMUSG00000022391_ENSMUSG00000001280": {
                    "id": "ENSMUSG00000022391_ENSMUSG00000001280",
                    "type": null,
                    "score": null,
                    "reversable": false,
                    "correlations": {
                        "class1": 0.6205255641306192
                    },
                    "regulatory_source": "ENSMUSG00000001280",
                    "regulatory_target": "ENSMUSG00000022391"
                },
                "ENSMUSG00000022400_ENSMUSG00000001280": {
                    "id": "ENSMUSG00000022400_ENSMUSG00000001280",
                    "type": null,
                    "score": null,
                    "reversable": false,
                    "correlations": {
                        "class1": 0.2137774824363634
                    },
                    "regulatory_source": "ENSMUSG00000001280",
                    "regulatory_target": "ENSMUSG00000022400"
                },
                "ENSMUSG00000022437_ENSMUSG00000001280": {
                    "id": "ENSMUSG00000022437_ENSMUSG00000001280",
                    "type": null,
                    "score": null,
                    "reversable": false,
                    "correlations": {
                        "class1": 0.5543601325035377
                    },
                    "regulatory_source": "ENSMUSG00000001280",
                    "regulatory_target": "ENSMUSG00000022437"
                },
                "ENSMUSG00000022442_ENSMUSG00000001280": {
                    "id": "ENSMUSG00000022442_ENSMUSG00000001280",
                    "type": null,
                    "score": null,
                    "reversable": false,
                    "correlations": {
                        "class1": 0.9586537109644409
                    },
                    "regulatory_source": "ENSMUSG00000001280",
                    "regulatory_target": "ENSMUSG00000022442"
                },
                "ENSMUSG00000022682_ENSMUSG00000001280": {
                    "id": "ENSMUSG00000022682_ENSMUSG00000001280",
                    "type": null,
                    "score": null,
                    "reversable": false,
                    "correlations": {
                        "class1": 0.307645961351983
                    },
                    "regulatory_source": "ENSMUSG00000001280",
                    "regulatory_target": "ENSMUSG00000022682"
                },
                "ENSMUSG00000022797_ENSMUSG00000001280": {
                    "id": "ENSMUSG00000022797_ENSMUSG00000001280",
                    "type": null,
                    "score": null,
                    "reversable": false,
                    "correlations": {
                        "class1": 0.7863830838792805
                    },
                    "regulatory_source": "ENSMUSG00000001280",
                    "regulatory_target": "ENSMUSG00000022797"
                },
                "ENSMUSG00000022867_ENSMUSG00000001280": {
                    "id": "ENSMUSG00000022867_ENSMUSG00000001280",
                    "type": null,
                    "score": null,
                    "reversable": false,
                    "correlations": {
                        "class1": 0.4467983644975665
                    },
                    "regulatory_source": "ENSMUSG00000001280",
                    "regulatory_target": "ENSMUSG00000022867"
                },
                "ENSMUSG00000022890_ENSMUSG00000001280": {
                    "id": "ENSMUSG00000022890_ENSMUSG00000001280",
                    "type": null,
                    "score": null,
                    "reversable": false,
                    "correlations": {
                        "class1": 0.23411540402983075
                    },
                    "regulatory_source": "ENSMUSG00000001280",
                    "regulatory_target": "ENSMUSG00000022890"
                },
                "ENSMUSG00000022951_ENSMUSG00000001280": {
                    "id": "ENSMUSG00000022951_ENSMUSG00000001280",
                    "type": null,
                    "score": null,
                    "reversable": false,
                    "correlations": {
                        "class1": 0.3069186783241926
                    },
                    "regulatory_source": "ENSMUSG00000001280",
                    "regulatory_target": "ENSMUSG00000022951"
                },
                "ENSMUSG00000022964_ENSMUSG00000001280": {
                    "id": "ENSMUSG00000022964_ENSMUSG00000001280",
                    "type": null,
                    "score": null,
                    "reversable": false,
                    "correlations": {
                        "class1": 0.7686696483545409
                    },
                    "regulatory_source": "ENSMUSG00000001280",
                    "regulatory_target": "ENSMUSG00000022964"
                },
                "ENSMUSG00000023092_ENSMUSG00000001280": {
                    "id": "ENSMUSG00000023092_ENSMUSG00000001280",
                    "type": null,
                    "score": null,
                    "reversable": false,
                    "correlations": {
                        "class1": 0.7469016145967561
                    },
                    "regulatory_source": "ENSMUSG00000001280",
                    "regulatory_target": "ENSMUSG00000023092"
                },
                "ENSMUSG00000023094_ENSMUSG00000001280": {
                    "id": "ENSMUSG00000023094_ENSMUSG00000001280",
                    "type": null,
                    "score": null,
                    "reversable": false,
                    "correlations": {
                        "class1": 0.5830660741585593
                    },
                    "regulatory_source": "ENSMUSG00000001280",
                    "regulatory_target": "ENSMUSG00000023094"
                },
                "ENSMUSG00000023150_ENSMUSG00000001280": {
                    "id": "ENSMUSG00000023150_ENSMUSG00000001280",
                    "type": null,
                    "score": null,
                    "reversable": false,
                    "correlations": {
                        "class1": 0.3215107470207037
                    },
                    "regulatory_source": "ENSMUSG00000001280",
                    "regulatory_target": "ENSMUSG00000023150"
                },
                "ENSMUSG00000023456_ENSMUSG00000001280": {
                    "id": "ENSMUSG00000023456_ENSMUSG00000001280",
                    "type": null,
                    "score": null,
                    "reversable": false,
                    "correlations": {
                        "class1": 0.3074607953721385
                    },
                    "regulatory_source": "ENSMUSG00000001280",
                    "regulatory_target": "ENSMUSG00000023456"
                },
                "ENSMUSG00000023723_ENSMUSG00000001280": {
                    "id": "ENSMUSG00000023723_ENSMUSG00000001280",
                    "type": null,
                    "score": null,
                    "reversable": false,
                    "correlations": {
                        "class1": 0.7821468161360469
                    },
                    "regulatory_source": "ENSMUSG00000001280",
                    "regulatory_target": "ENSMUSG00000023723"
                },
                "ENSMUSG00000023939_ENSMUSG00000001280": {
                    "id": "ENSMUSG00000023939_ENSMUSG00000001280",
                    "type": null,
                    "score": null,
                    "reversable": false,
                    "correlations": {
                        "class1": 0.204567001410273
                    },
                    "regulatory_source": "ENSMUSG00000001280",
                    "regulatory_target": "ENSMUSG00000023939"
                },
                "ENSMUSG00000024083_ENSMUSG00000001280": {
                    "id": "ENSMUSG00000024083_ENSMUSG00000001280",
                    "type": null,
                    "score": null,
                    "reversable": false,
                    "correlations": {
                        "class1": 0.344670315381598
                    },
                    "regulatory_source": "ENSMUSG00000001280",
                    "regulatory_target": "ENSMUSG00000024083"
                },
                "ENSMUSG00000024121_ENSMUSG00000001280": {
                    "id": "ENSMUSG00000024121_ENSMUSG00000001280",
                    "type": null,
                    "score": null,
                    "reversable": false,
                    "correlations": {
                        "class1": 0.2596258139556489
                    },
                    "regulatory_source": "ENSMUSG00000001280",
                    "regulatory_target": "ENSMUSG00000024121"
                },
                "ENSMUSG00000024259_ENSMUSG00000001280": {
                    "id": "ENSMUSG00000024259_ENSMUSG00000001280",
                    "type": null,
                    "score": null,
                    "reversable": false,
                    "correlations": {
                        "class1": 0.2334551667797384
                    },
                    "regulatory_source": "ENSMUSG00000001280",
                    "regulatory_target": "ENSMUSG00000024259"
                },
                "ENSMUSG00000024290_ENSMUSG00000001280": {
                    "id": "ENSMUSG00000024290_ENSMUSG00000001280",
                    "type": null,
                    "score": null,
                    "reversable": false,
                    "correlations": {
                        "class1": 0.6875566683509363
                    },
                    "regulatory_source": "ENSMUSG00000001280",
                    "regulatory_target": "ENSMUSG00000024290"
                },
                "ENSMUSG00000024587_ENSMUSG00000001280": {
                    "id": "ENSMUSG00000024587_ENSMUSG00000001280",
                    "type": null,
                    "score": null,
                    "reversable": false,
                    "correlations": {
                        "class1": 0.3163367373632289
                    },
                    "regulatory_source": "ENSMUSG00000001280",
                    "regulatory_target": "ENSMUSG00000024587"
                },
                "ENSMUSG00000024687_ENSMUSG00000001280": {
                    "id": "ENSMUSG00000024687_ENSMUSG00000001280",
                    "type": null,
                    "score": null,
                    "reversable": false,
                    "correlations": {
                        "class1": 0.6857504394295433
                    },
                    "regulatory_source": "ENSMUSG00000001280",
                    "regulatory_target": "ENSMUSG00000024687"
                },
                "ENSMUSG00000024937_ENSMUSG00000001280": {
                    "id": "ENSMUSG00000024937_ENSMUSG00000001280",
                    "type": null,
                    "score": null,
                    "reversable": false,
                    "correlations": {
                        "class1": 0.25862622122667106
                    },
                    "regulatory_source": "ENSMUSG00000001280",
                    "regulatory_target": "ENSMUSG00000024937"
                },
                "ENSMUSG00000024953_ENSMUSG00000001280": {
                    "id": "ENSMUSG00000024953_ENSMUSG00000001280",
                    "type": null,
                    "score": null,
                    "reversable": false,
                    "correlations": {
                        "class1": 0.4769627449686881
                    },
                    "regulatory_source": "ENSMUSG00000001280",
                    "regulatory_target": "ENSMUSG00000024953"
                },
                "ENSMUSG00000024962_ENSMUSG00000001280": {
                    "id": "ENSMUSG00000024962_ENSMUSG00000001280",
                    "type": null,
                    "score": null,
                    "reversable": false,
                    "correlations": {
                        "class1": 0.8519199659184594
                    },
                    "regulatory_source": "ENSMUSG00000001280",
                    "regulatory_target": "ENSMUSG00000024962"
                },
                "ENSMUSG00000024985_ENSMUSG00000001280": {
                    "id": "ENSMUSG00000024985_ENSMUSG00000001280",
                    "type": null,
                    "score": null,
                    "reversable": false,
                    "correlations": {
                        "class1": 0.20758320410745057
                    },
                    "regulatory_source": "ENSMUSG00000001280",
                    "regulatory_target": "ENSMUSG00000024985"
                },
                "ENSMUSG00000024991_ENSMUSG00000001280": {
                    "id": "ENSMUSG00000024991_ENSMUSG00000001280",
                    "type": null,
                    "score": null,
                    "reversable": false,
                    "correlations": {
                        "class1": 0.23597619627588914
                    },
                    "regulatory_source": "ENSMUSG00000001280",
                    "regulatory_target": "ENSMUSG00000024991"
                },
                "ENSMUSG00000025034_ENSMUSG00000001280": {
                    "id": "ENSMUSG00000025034_ENSMUSG00000001280",
                    "type": null,
                    "score": null,
                    "reversable": false,
                    "correlations": {
                        "class1": 0.8614684233681421
                    },
                    "regulatory_source": "ENSMUSG00000001280",
                    "regulatory_target": "ENSMUSG00000025034"
                },
                "ENSMUSG00000025130_ENSMUSG00000001280": {
                    "id": "ENSMUSG00000025130_ENSMUSG00000001280",
                    "type": null,
                    "score": null,
                    "reversable": false,
                    "correlations": {
                        "class1": 0.20975386727123743
                    },
                    "regulatory_source": "ENSMUSG00000001280",
                    "regulatory_target": "ENSMUSG00000025130"
                },
                "ENSMUSG00000025141_ENSMUSG00000001280": {
                    "id": "ENSMUSG00000025141_ENSMUSG00000001280",
                    "type": null,
                    "score": null,
                    "reversable": false,
                    "correlations": {
                        "class1": 0.9586537109644409
                    },
                    "regulatory_source": "ENSMUSG00000001280",
                    "regulatory_target": "ENSMUSG00000025141"
                },
                "ENSMUSG00000025156_ENSMUSG00000001280": {
                    "id": "ENSMUSG00000025156_ENSMUSG00000001280",
                    "type": null,
                    "score": null,
                    "reversable": false,
                    "correlations": {
                        "class1": 0.21413376874598627
                    },
                    "regulatory_source": "ENSMUSG00000001280",
                    "regulatory_target": "ENSMUSG00000025156"
                },
                "ENSMUSG00000025221_ENSMUSG00000001280": {
                    "id": "ENSMUSG00000025221_ENSMUSG00000001280",
                    "type": null,
                    "score": null,
                    "reversable": false,
                    "correlations": {
                        "class1": 0.8598912117345191
                    },
                    "regulatory_source": "ENSMUSG00000001280",
                    "regulatory_target": "ENSMUSG00000025221"
                },
                "ENSMUSG00000025290_ENSMUSG00000001280": {
                    "id": "ENSMUSG00000025290_ENSMUSG00000001280",
                    "type": null,
                    "score": null,
                    "reversable": false,
                    "correlations": {
                        "class1": 0.31295980584923316
                    },
                    "regulatory_source": "ENSMUSG00000001280",
                    "regulatory_target": "ENSMUSG00000025290"
                },
                "ENSMUSG00000025348_ENSMUSG00000001280": {
                    "id": "ENSMUSG00000025348_ENSMUSG00000001280",
                    "type": null,
                    "score": null,
                    "reversable": false,
                    "correlations": {
                        "class1": 0.7378372284530261
                    },
                    "regulatory_source": "ENSMUSG00000001280",
                    "regulatory_target": "ENSMUSG00000025348"
                },
                "ENSMUSG00000025393_ENSMUSG00000001280": {
                    "id": "ENSMUSG00000025393_ENSMUSG00000001280",
                    "type": null,
                    "score": null,
                    "reversable": false,
                    "correlations": {
                        "class1": 0.34637918829101527
                    },
                    "regulatory_source": "ENSMUSG00000001280",
                    "regulatory_target": "ENSMUSG00000025393"
                },
                "ENSMUSG00000025428_ENSMUSG00000001280": {
                    "id": "ENSMUSG00000025428_ENSMUSG00000001280",
                    "type": null,
                    "score": null,
                    "reversable": false,
                    "correlations": {
                        "class1": 0.2120215250060437
                    },
                    "regulatory_source": "ENSMUSG00000001280",
                    "regulatory_target": "ENSMUSG00000025428"
                },
                "ENSMUSG00000025781_ENSMUSG00000001280": {
                    "id": "ENSMUSG00000025781_ENSMUSG00000001280",
                    "type": null,
                    "score": null,
                    "reversable": false,
                    "correlations": {
                        "class1": 0.2989891924883684
                    },
                    "regulatory_source": "ENSMUSG00000001280",
                    "regulatory_target": "ENSMUSG00000025781"
                },
                "ENSMUSG00000025791_ENSMUSG00000001280": {
                    "id": "ENSMUSG00000025791_ENSMUSG00000001280",
                    "type": null,
                    "score": null,
                    "reversable": false,
                    "correlations": {
                        "class1": 0.46771449744834437
                    },
                    "regulatory_source": "ENSMUSG00000001280",
                    "regulatory_target": "ENSMUSG00000025791"
                },
                "ENSMUSG00000025809_ENSMUSG00000001280": {
                    "id": "ENSMUSG00000025809_ENSMUSG00000001280",
                    "type": null,
                    "score": null,
                    "reversable": false,
                    "correlations": {
                        "class1": 0.3382928888420902
                    },
                    "regulatory_source": "ENSMUSG00000001280",
                    "regulatory_target": "ENSMUSG00000025809"
                },
                "ENSMUSG00000025868_ENSMUSG00000001280": {
                    "id": "ENSMUSG00000025868_ENSMUSG00000001280",
                    "type": null,
                    "score": null,
                    "reversable": false,
                    "correlations": {
                        "class1": 0.27216052712040295
                    },
                    "regulatory_source": "ENSMUSG00000001280",
                    "regulatory_target": "ENSMUSG00000025868"
                },
                "ENSMUSG00000025920_ENSMUSG00000001280": {
                    "id": "ENSMUSG00000025920_ENSMUSG00000001280",
                    "type": null,
                    "score": null,
                    "reversable": false,
                    "correlations": {
                        "class1": 0.3409432659152515
                    },
                    "regulatory_source": "ENSMUSG00000001280",
                    "regulatory_target": "ENSMUSG00000025920"
                },
                "ENSMUSG00000025967_ENSMUSG00000001280": {
                    "id": "ENSMUSG00000025967_ENSMUSG00000001280",
                    "type": null,
                    "score": null,
                    "reversable": false,
                    "correlations": {
                        "class1": 0.2951775982078324
                    },
                    "regulatory_source": "ENSMUSG00000001280",
                    "regulatory_target": "ENSMUSG00000025967"
                },
                "ENSMUSG00000026032_ENSMUSG00000001280": {
                    "id": "ENSMUSG00000026032_ENSMUSG00000001280",
                    "type": null,
                    "score": null,
                    "reversable": false,
                    "correlations": {
                        "class1": 0.21151609734253993
                    },
                    "regulatory_source": "ENSMUSG00000001280",
                    "regulatory_target": "ENSMUSG00000026032"
                },
                "ENSMUSG00000026131_ENSMUSG00000001280": {
                    "id": "ENSMUSG00000026131_ENSMUSG00000001280",
                    "type": null,
                    "score": null,
                    "reversable": false,
                    "correlations": {
                        "class1": 0.600173233251233
                    },
                    "regulatory_source": "ENSMUSG00000001280",
                    "regulatory_target": "ENSMUSG00000026131"
                },
                "ENSMUSG00000026234_ENSMUSG00000001280": {
                    "id": "ENSMUSG00000026234_ENSMUSG00000001280",
                    "type": null,
                    "score": null,
                    "reversable": false,
                    "correlations": {
                        "class1": 0.23230166431918983
                    },
                    "regulatory_source": "ENSMUSG00000001280",
                    "regulatory_target": "ENSMUSG00000026234"
                },
                "ENSMUSG00000026360_ENSMUSG00000001280": {
                    "id": "ENSMUSG00000026360_ENSMUSG00000001280",
                    "type": null,
                    "score": null,
                    "reversable": false,
                    "correlations": {
                        "class1": 0.20715465515583487
                    },
                    "regulatory_source": "ENSMUSG00000001280",
                    "regulatory_target": "ENSMUSG00000026360"
                },
                "ENSMUSG00000026385_ENSMUSG00000001280": {
                    "id": "ENSMUSG00000026385_ENSMUSG00000001280",
                    "type": null,
                    "score": null,
                    "reversable": false,
                    "correlations": {
                        "class1": 0.20287220164747793
                    },
                    "regulatory_source": "ENSMUSG00000001280",
                    "regulatory_target": "ENSMUSG00000026385"
                },
                "ENSMUSG00000026489_ENSMUSG00000001280": {
                    "id": "ENSMUSG00000026489_ENSMUSG00000001280",
                    "type": null,
                    "score": null,
                    "reversable": false,
                    "correlations": {
                        "class1": 0.9071182006437752
                    },
                    "regulatory_source": "ENSMUSG00000001280",
                    "regulatory_target": "ENSMUSG00000026489"
                },
                "ENSMUSG00000026615_ENSMUSG00000001280": {
                    "id": "ENSMUSG00000026615_ENSMUSG00000001280",
                    "type": null,
                    "score": null,
                    "reversable": false,
                    "correlations": {
                        "class1": 0.20097281066358003
                    },
                    "regulatory_source": "ENSMUSG00000001280",
                    "regulatory_target": "ENSMUSG00000026615"
                },
                "ENSMUSG00000026674_ENSMUSG00000001280": {
                    "id": "ENSMUSG00000026674_ENSMUSG00000001280",
                    "type": null,
                    "score": null,
                    "reversable": false,
                    "correlations": {
                        "class1": 0.5880949601533974
                    },
                    "regulatory_source": "ENSMUSG00000001280",
                    "regulatory_target": "ENSMUSG00000026674"
                },
                "ENSMUSG00000026755_ENSMUSG00000001280": {
                    "id": "ENSMUSG00000026755_ENSMUSG00000001280",
                    "type": null,
                    "score": null,
                    "reversable": false,
                    "correlations": {
                        "class1": 0.5094093172369272
                    },
                    "regulatory_source": "ENSMUSG00000001280",
                    "regulatory_target": "ENSMUSG00000026755"
                },
                "ENSMUSG00000026775_ENSMUSG00000001280": {
                    "id": "ENSMUSG00000026775_ENSMUSG00000001280",
                    "type": null,
                    "score": null,
                    "reversable": false,
                    "correlations": {
                        "class1": 0.21959210824057665
                    },
                    "regulatory_source": "ENSMUSG00000001280",
                    "regulatory_target": "ENSMUSG00000026775"
                },
                "ENSMUSG00000027180_ENSMUSG00000001280": {
                    "id": "ENSMUSG00000027180_ENSMUSG00000001280",
                    "type": null,
                    "score": null,
                    "reversable": false,
                    "correlations": {
                        "class1": 0.35302382919801456
                    },
                    "regulatory_source": "ENSMUSG00000001280",
                    "regulatory_target": "ENSMUSG00000027180"
                },
                "ENSMUSG00000027184_ENSMUSG00000001280": {
                    "id": "ENSMUSG00000027184_ENSMUSG00000001280",
                    "type": null,
                    "score": null,
                    "reversable": false,
                    "correlations": {
                        "class1": 0.4646337922182457
                    },
                    "regulatory_source": "ENSMUSG00000001280",
                    "regulatory_target": "ENSMUSG00000027184"
                },
                "ENSMUSG00000027245_ENSMUSG00000001280": {
                    "id": "ENSMUSG00000027245_ENSMUSG00000001280",
                    "type": null,
                    "score": null,
                    "reversable": false,
                    "correlations": {
                        "class1": 0.28898053279518954
                    },
                    "regulatory_source": "ENSMUSG00000001280",
                    "regulatory_target": "ENSMUSG00000027245"
                },
                "ENSMUSG00000027293_ENSMUSG00000001280": {
                    "id": "ENSMUSG00000027293_ENSMUSG00000001280",
                    "type": null,
                    "score": null,
                    "reversable": false,
                    "correlations": {
                        "class1": 0.30880297186900063
                    },
                    "regulatory_source": "ENSMUSG00000001280",
                    "regulatory_target": "ENSMUSG00000027293"
                },
                "ENSMUSG00000027406_ENSMUSG00000001280": {
                    "id": "ENSMUSG00000027406_ENSMUSG00000001280",
                    "type": null,
                    "score": null,
                    "reversable": false,
                    "correlations": {
                        "class1": 0.32189333365542533
                    },
                    "regulatory_source": "ENSMUSG00000001280",
                    "regulatory_target": "ENSMUSG00000027406"
                },
                "ENSMUSG00000027447_ENSMUSG00000001280": {
                    "id": "ENSMUSG00000027447_ENSMUSG00000001280",
                    "type": null,
                    "score": null,
                    "reversable": false,
                    "correlations": {
                        "class1": 0.28793449125438264
                    },
                    "regulatory_source": "ENSMUSG00000001280",
                    "regulatory_target": "ENSMUSG00000027447"
                },
                "ENSMUSG00000027499_ENSMUSG00000001280": {
                    "id": "ENSMUSG00000027499_ENSMUSG00000001280",
                    "type": null,
                    "score": null,
                    "reversable": false,
                    "correlations": {
                        "class1": 0.3407916865684787
                    },
                    "regulatory_source": "ENSMUSG00000001280",
                    "regulatory_target": "ENSMUSG00000027499"
                },
                "ENSMUSG00000027784_ENSMUSG00000001280": {
                    "id": "ENSMUSG00000027784_ENSMUSG00000001280",
                    "type": null,
                    "score": null,
                    "reversable": false,
                    "correlations": {
                        "class1": 0.881011151141289
                    },
                    "regulatory_source": "ENSMUSG00000001280",
                    "regulatory_target": "ENSMUSG00000027784"
                },
                "ENSMUSG00000027894_ENSMUSG00000001280": {
                    "id": "ENSMUSG00000027894_ENSMUSG00000001280",
                    "type": null,
                    "score": null,
                    "reversable": false,
                    "correlations": {
                        "class1": 0.9581272191922465
                    },
                    "regulatory_source": "ENSMUSG00000001280",
                    "regulatory_target": "ENSMUSG00000027894"
                },
                "ENSMUSG00000027984_ENSMUSG00000001280": {
                    "id": "ENSMUSG00000027984_ENSMUSG00000001280",
                    "type": null,
                    "score": null,
                    "reversable": false,
                    "correlations": {
                        "class1": 0.3482146346348487
                    },
                    "regulatory_source": "ENSMUSG00000001280",
                    "regulatory_target": "ENSMUSG00000027984"
                },
                "ENSMUSG00000028035_ENSMUSG00000001280": {
                    "id": "ENSMUSG00000028035_ENSMUSG00000001280",
                    "type": null,
                    "score": null,
                    "reversable": false,
                    "correlations": {
                        "class1": 0.35191908007601286
                    },
                    "regulatory_source": "ENSMUSG00000001280",
                    "regulatory_target": "ENSMUSG00000028035"
                },
                "ENSMUSG00000028053_ENSMUSG00000001280": {
                    "id": "ENSMUSG00000028053_ENSMUSG00000001280",
                    "type": null,
                    "score": null,
                    "reversable": false,
                    "correlations": {
                        "class1": 0.23586275783209462
                    },
                    "regulatory_source": "ENSMUSG00000001280",
                    "regulatory_target": "ENSMUSG00000028053"
                },
                "ENSMUSG00000028104_ENSMUSG00000001280": {
                    "id": "ENSMUSG00000028104_ENSMUSG00000001280",
                    "type": null,
                    "score": null,
                    "reversable": false,
                    "correlations": {
                        "class1": 0.22339681776907544
                    },
                    "regulatory_source": "ENSMUSG00000001280",
                    "regulatory_target": "ENSMUSG00000028104"
                },
                "ENSMUSG00000028234_ENSMUSG00000001280": {
                    "id": "ENSMUSG00000028234_ENSMUSG00000001280",
                    "type": null,
                    "score": null,
                    "reversable": false,
                    "correlations": {
                        "class1": 0.34798522826979705
                    },
                    "regulatory_source": "ENSMUSG00000001280",
                    "regulatory_target": "ENSMUSG00000028234"
                },
                "ENSMUSG00000028273_ENSMUSG00000001280": {
                    "id": "ENSMUSG00000028273_ENSMUSG00000001280",
                    "type": null,
                    "score": null,
                    "reversable": false,
                    "correlations": {
                        "class1": 0.4063498373426669
                    },
                    "regulatory_source": "ENSMUSG00000001280",
                    "regulatory_target": "ENSMUSG00000028273"
                },
                "ENSMUSG00000028295_ENSMUSG00000001280": {
                    "id": "ENSMUSG00000028295_ENSMUSG00000001280",
                    "type": null,
                    "score": null,
                    "reversable": false,
                    "correlations": {
                        "class1": 0.7301300148390721
                    },
                    "regulatory_source": "ENSMUSG00000001280",
                    "regulatory_target": "ENSMUSG00000028295"
                },
                "ENSMUSG00000028394_ENSMUSG00000001280": {
                    "id": "ENSMUSG00000028394_ENSMUSG00000001280",
                    "type": null,
                    "score": null,
                    "reversable": false,
                    "correlations": {
                        "class1": 0.30886943187951865
                    },
                    "regulatory_source": "ENSMUSG00000001280",
                    "regulatory_target": "ENSMUSG00000028394"
                },
                "ENSMUSG00000028648_ENSMUSG00000001280": {
                    "id": "ENSMUSG00000028648_ENSMUSG00000001280",
                    "type": null,
                    "score": null,
                    "reversable": false,
                    "correlations": {
                        "class1": 0.43552864125922514
                    },
                    "regulatory_source": "ENSMUSG00000001280",
                    "regulatory_target": "ENSMUSG00000028648"
                },
                "ENSMUSG00000028690_ENSMUSG00000001280": {
                    "id": "ENSMUSG00000028690_ENSMUSG00000001280",
                    "type": null,
                    "score": null,
                    "reversable": false,
                    "correlations": {
                        "class1": 0.9586537109644409
                    },
                    "regulatory_source": "ENSMUSG00000001280",
                    "regulatory_target": "ENSMUSG00000028690"
                },
                "ENSMUSG00000028692_ENSMUSG00000001280": {
                    "id": "ENSMUSG00000028692_ENSMUSG00000001280",
                    "type": null,
                    "score": null,
                    "reversable": false,
                    "correlations": {
                        "class1": 0.21467054748236064
                    },
                    "regulatory_source": "ENSMUSG00000001280",
                    "regulatory_target": "ENSMUSG00000028692"
                },
                "ENSMUSG00000028884_ENSMUSG00000001280": {
                    "id": "ENSMUSG00000028884_ENSMUSG00000001280",
                    "type": null,
                    "score": null,
                    "reversable": false,
                    "correlations": {
                        "class1": 0.4228829144668345
                    },
                    "regulatory_source": "ENSMUSG00000001280",
                    "regulatory_target": "ENSMUSG00000028884"
                },
                "ENSMUSG00000028932_ENSMUSG00000001280": {
                    "id": "ENSMUSG00000028932_ENSMUSG00000001280",
                    "type": null,
                    "score": null,
                    "reversable": false,
                    "correlations": {
                        "class1": 0.30433402211998173
                    },
                    "regulatory_source": "ENSMUSG00000001280",
                    "regulatory_target": "ENSMUSG00000028932"
                },
                "ENSMUSG00000029020_ENSMUSG00000001280": {
                    "id": "ENSMUSG00000029020_ENSMUSG00000001280",
                    "type": null,
                    "score": null,
                    "reversable": false,
                    "correlations": {
                        "class1": 0.6630369880688088
                    },
                    "regulatory_source": "ENSMUSG00000001280",
                    "regulatory_target": "ENSMUSG00000029020"
                },
                "ENSMUSG00000029064_ENSMUSG00000001280": {
                    "id": "ENSMUSG00000029064_ENSMUSG00000001280",
                    "type": null,
                    "score": null,
                    "reversable": false,
                    "correlations": {
                        "class1": 0.2900947306615121
                    },
                    "regulatory_source": "ENSMUSG00000001280",
                    "regulatory_target": "ENSMUSG00000029064"
                },
                "ENSMUSG00000029106_ENSMUSG00000001280": {
                    "id": "ENSMUSG00000029106_ENSMUSG00000001280",
                    "type": null,
                    "score": null,
                    "reversable": false,
                    "correlations": {
                        "class1": 0.2783912622176185
                    },
                    "regulatory_source": "ENSMUSG00000001280",
                    "regulatory_target": "ENSMUSG00000029106"
                },
                "ENSMUSG00000029152_ENSMUSG00000001280": {
                    "id": "ENSMUSG00000029152_ENSMUSG00000001280",
                    "type": null,
                    "score": null,
                    "reversable": false,
                    "correlations": {
                        "class1": 0.35569725292614524
                    },
                    "regulatory_source": "ENSMUSG00000001280",
                    "regulatory_target": "ENSMUSG00000029152"
                },
                "ENSMUSG00000029190_ENSMUSG00000001280": {
                    "id": "ENSMUSG00000029190_ENSMUSG00000001280",
                    "type": null,
                    "score": null,
                    "reversable": false,
                    "correlations": {
                        "class1": 0.482529338859009
                    },
                    "regulatory_source": "ENSMUSG00000001280",
                    "regulatory_target": "ENSMUSG00000029190"
                },
                "ENSMUSG00000029249_ENSMUSG00000001280": {
                    "id": "ENSMUSG00000029249_ENSMUSG00000001280",
                    "type": null,
                    "score": null,
                    "reversable": false,
                    "correlations": {
                        "class1": 0.23670068530864807
                    },
                    "regulatory_source": "ENSMUSG00000001280",
                    "regulatory_target": "ENSMUSG00000029249"
                },
                "ENSMUSG00000029390_ENSMUSG00000001280": {
                    "id": "ENSMUSG00000029390_ENSMUSG00000001280",
                    "type": null,
                    "score": null,
                    "reversable": false,
                    "correlations": {
                        "class1": 0.6577118599305082
                    },
                    "regulatory_source": "ENSMUSG00000001280",
                    "regulatory_target": "ENSMUSG00000029390"
                },
                "ENSMUSG00000029430_ENSMUSG00000001280": {
                    "id": "ENSMUSG00000029430_ENSMUSG00000001280",
                    "type": null,
                    "score": null,
                    "reversable": false,
                    "correlations": {
                        "class1": 0.20195501954442288
                    },
                    "regulatory_source": "ENSMUSG00000001280",
                    "regulatory_target": "ENSMUSG00000029430"
                },
                "ENSMUSG00000029455_ENSMUSG00000001280": {
                    "id": "ENSMUSG00000029455_ENSMUSG00000001280",
                    "type": null,
                    "score": null,
                    "reversable": false,
                    "correlations": {
                        "class1": 0.7338035856560281
                    },
                    "regulatory_source": "ENSMUSG00000001280",
                    "regulatory_target": "ENSMUSG00000029455"
                },
                "ENSMUSG00000029580_ENSMUSG00000001280": {
                    "id": "ENSMUSG00000029580_ENSMUSG00000001280",
                    "type": null,
                    "score": null,
                    "reversable": false,
                    "correlations": {
                        "class1": 0.41073736259478916
                    },
                    "regulatory_source": "ENSMUSG00000001280",
                    "regulatory_target": "ENSMUSG00000029580"
                },
                "ENSMUSG00000029632_ENSMUSG00000001280": {
                    "id": "ENSMUSG00000029632_ENSMUSG00000001280",
                    "type": null,
                    "score": null,
                    "reversable": false,
                    "correlations": {
                        "class1": 0.3826083403153215
                    },
                    "regulatory_source": "ENSMUSG00000001280",
                    "regulatory_target": "ENSMUSG00000029632"
                },
                "ENSMUSG00000029723_ENSMUSG00000001280": {
                    "id": "ENSMUSG00000029723_ENSMUSG00000001280",
                    "type": null,
                    "score": null,
                    "reversable": false,
                    "correlations": {
                        "class1": 0.23702874997937845
                    },
                    "regulatory_source": "ENSMUSG00000001280",
                    "regulatory_target": "ENSMUSG00000029723"
                },
                "ENSMUSG00000029836_ENSMUSG00000001280": {
                    "id": "ENSMUSG00000029836_ENSMUSG00000001280",
                    "type": null,
                    "score": null,
                    "reversable": false,
                    "correlations": {
                        "class1": 0.29169178541553464
                    },
                    "regulatory_source": "ENSMUSG00000001280",
                    "regulatory_target": "ENSMUSG00000029836"
                },
                "ENSMUSG00000029860_ENSMUSG00000001280": {
                    "id": "ENSMUSG00000029860_ENSMUSG00000001280",
                    "type": null,
                    "score": null,
                    "reversable": false,
                    "correlations": {
                        "class1": 0.567544228876342
                    },
                    "regulatory_source": "ENSMUSG00000001280",
                    "regulatory_target": "ENSMUSG00000029860"
                },
                "ENSMUSG00000030089_ENSMUSG00000001280": {
                    "id": "ENSMUSG00000030089_ENSMUSG00000001280",
                    "type": null,
                    "score": null,
                    "reversable": false,
                    "correlations": {
                        "class1": 0.35483875195109105
                    },
                    "regulatory_source": "ENSMUSG00000001280",
                    "regulatory_target": "ENSMUSG00000030089"
                },
                "ENSMUSG00000030172_ENSMUSG00000001280": {
                    "id": "ENSMUSG00000030172_ENSMUSG00000001280",
                    "type": null,
                    "score": null,
                    "reversable": false,
                    "correlations": {
                        "class1": 0.8672784819386747
                    },
                    "regulatory_source": "ENSMUSG00000001280",
                    "regulatory_target": "ENSMUSG00000030172"
                },
                "ENSMUSG00000030246_ENSMUSG00000001280": {
                    "id": "ENSMUSG00000030246_ENSMUSG00000001280",
                    "type": null,
                    "score": null,
                    "reversable": false,
                    "correlations": {
                        "class1": 0.20780577566739536
                    },
                    "regulatory_source": "ENSMUSG00000001280",
                    "regulatory_target": "ENSMUSG00000030246"
                },
                "ENSMUSG00000030541_ENSMUSG00000001280": {
                    "id": "ENSMUSG00000030541_ENSMUSG00000001280",
                    "type": null,
                    "score": null,
                    "reversable": false,
                    "correlations": {
                        "class1": 0.24513946477959253
                    },
                    "regulatory_source": "ENSMUSG00000001280",
                    "regulatory_target": "ENSMUSG00000030541"
                },
                "ENSMUSG00000030607_ENSMUSG00000001280": {
                    "id": "ENSMUSG00000030607_ENSMUSG00000001280",
                    "type": null,
                    "score": null,
                    "reversable": false,
                    "correlations": {
                        "class1": 0.9210657544134351
                    },
                    "regulatory_source": "ENSMUSG00000001280",
                    "regulatory_target": "ENSMUSG00000030607"
                },
                "ENSMUSG00000030612_ENSMUSG00000001280": {
                    "id": "ENSMUSG00000030612_ENSMUSG00000001280",
                    "type": null,
                    "score": null,
                    "reversable": false,
                    "correlations": {
                        "class1": 0.7577140754068465
                    },
                    "regulatory_source": "ENSMUSG00000001280",
                    "regulatory_target": "ENSMUSG00000030612"
                },
                "ENSMUSG00000030615_ENSMUSG00000001280": {
                    "id": "ENSMUSG00000030615_ENSMUSG00000001280",
                    "type": null,
                    "score": null,
                    "reversable": false,
                    "correlations": {
                        "class1": 0.4417448668498891
                    },
                    "regulatory_source": "ENSMUSG00000001280",
                    "regulatory_target": "ENSMUSG00000030615"
                },
                "ENSMUSG00000030647_ENSMUSG00000001280": {
                    "id": "ENSMUSG00000030647_ENSMUSG00000001280",
                    "type": null,
                    "score": null,
                    "reversable": false,
                    "correlations": {
                        "class1": 0.43584795024695727
                    },
                    "regulatory_source": "ENSMUSG00000001280",
                    "regulatory_target": "ENSMUSG00000030647"
                },
                "ENSMUSG00000030662_ENSMUSG00000001280": {
                    "id": "ENSMUSG00000030662_ENSMUSG00000001280",
                    "type": null,
                    "score": null,
                    "reversable": false,
                    "correlations": {
                        "class1": 0.2539783984715212
                    },
                    "regulatory_source": "ENSMUSG00000001280",
                    "regulatory_target": "ENSMUSG00000030662"
                },
                "ENSMUSG00000030695_ENSMUSG00000001280": {
                    "id": "ENSMUSG00000030695_ENSMUSG00000001280",
                    "type": null,
                    "score": null,
                    "reversable": false,
                    "correlations": {
                        "class1": 0.25616367531233064
                    },
                    "regulatory_source": "ENSMUSG00000001280",
                    "regulatory_target": "ENSMUSG00000030695"
                },
                "ENSMUSG00000031197_ENSMUSG00000001280": {
                    "id": "ENSMUSG00000031197_ENSMUSG00000001280",
                    "type": null,
                    "score": null,
                    "reversable": false,
                    "correlations": {
                        "class1": 0.34192774319335606
                    },
                    "regulatory_source": "ENSMUSG00000001280",
                    "regulatory_target": "ENSMUSG00000031197"
                },
                "ENSMUSG00000031229_ENSMUSG00000001280": {
                    "id": "ENSMUSG00000031229_ENSMUSG00000001280",
                    "type": null,
                    "score": null,
                    "reversable": false,
                    "correlations": {
                        "class1": 0.3510175729717983
                    },
                    "regulatory_source": "ENSMUSG00000001280",
                    "regulatory_target": "ENSMUSG00000031229"
                },
                "ENSMUSG00000031262_ENSMUSG00000001280": {
                    "id": "ENSMUSG00000031262_ENSMUSG00000001280",
                    "type": null,
                    "score": null,
                    "reversable": false,
                    "correlations": {
                        "class1": 0.4611557001991523
                    },
                    "regulatory_source": "ENSMUSG00000001280",
                    "regulatory_target": "ENSMUSG00000031262"
                },
                "ENSMUSG00000031299_ENSMUSG00000001280": {
                    "id": "ENSMUSG00000031299_ENSMUSG00000001280",
                    "type": null,
                    "score": null,
                    "reversable": false,
                    "correlations": {
                        "class1": 0.3615471837167259
                    },
                    "regulatory_source": "ENSMUSG00000001280",
                    "regulatory_target": "ENSMUSG00000031299"
                },
                "ENSMUSG00000031352_ENSMUSG00000001280": {
                    "id": "ENSMUSG00000031352_ENSMUSG00000001280",
                    "type": null,
                    "score": null,
                    "reversable": false,
                    "correlations": {
                        "class1": 0.28095555303631325
                    },
                    "regulatory_source": "ENSMUSG00000001280",
                    "regulatory_target": "ENSMUSG00000031352"
                },
                "ENSMUSG00000031441_ENSMUSG00000001280": {
                    "id": "ENSMUSG00000031441_ENSMUSG00000001280",
                    "type": null,
                    "score": null,
                    "reversable": false,
                    "correlations": {
                        "class1": 0.7031453115143225
                    },
                    "regulatory_source": "ENSMUSG00000001280",
                    "regulatory_target": "ENSMUSG00000031441"
                },
                "ENSMUSG00000031447_ENSMUSG00000001280": {
                    "id": "ENSMUSG00000031447_ENSMUSG00000001280",
                    "type": null,
                    "score": null,
                    "reversable": false,
                    "correlations": {
                        "class1": 0.4571226310244515
                    },
                    "regulatory_source": "ENSMUSG00000001280",
                    "regulatory_target": "ENSMUSG00000031447"
                },
                "ENSMUSG00000031701_ENSMUSG00000001280": {
                    "id": "ENSMUSG00000031701_ENSMUSG00000001280",
                    "type": null,
                    "score": null,
                    "reversable": false,
                    "correlations": {
                        "class1": 0.25052604085706126
                    },
                    "regulatory_source": "ENSMUSG00000001280",
                    "regulatory_target": "ENSMUSG00000031701"
                },
                "ENSMUSG00000031790_ENSMUSG00000001280": {
                    "id": "ENSMUSG00000031790_ENSMUSG00000001280",
                    "type": null,
                    "score": null,
                    "reversable": false,
                    "correlations": {
                        "class1": 0.6651685640694931
                    },
                    "regulatory_source": "ENSMUSG00000001280",
                    "regulatory_target": "ENSMUSG00000031790"
                },
                "ENSMUSG00000031812_ENSMUSG00000001280": {
                    "id": "ENSMUSG00000031812_ENSMUSG00000001280",
                    "type": null,
                    "score": null,
                    "reversable": false,
                    "correlations": {
                        "class1": 0.22168532891411555
                    },
                    "regulatory_source": "ENSMUSG00000001280",
                    "regulatory_target": "ENSMUSG00000031812"
                },
                "ENSMUSG00000031913_ENSMUSG00000001280": {
                    "id": "ENSMUSG00000031913_ENSMUSG00000001280",
                    "type": null,
                    "score": null,
                    "reversable": false,
                    "correlations": {
                        "class1": 0.49678047916187507
                    },
                    "regulatory_source": "ENSMUSG00000001280",
                    "regulatory_target": "ENSMUSG00000031913"
                },
                "ENSMUSG00000031983_ENSMUSG00000001280": {
                    "id": "ENSMUSG00000031983_ENSMUSG00000001280",
                    "type": null,
                    "score": null,
                    "reversable": false,
                    "correlations": {
                        "class1": 0.5163706744727016
                    },
                    "regulatory_source": "ENSMUSG00000001280",
                    "regulatory_target": "ENSMUSG00000031983"
                },
                "ENSMUSG00000031985_ENSMUSG00000001280": {
                    "id": "ENSMUSG00000031985_ENSMUSG00000001280",
                    "type": null,
                    "score": null,
                    "reversable": false,
                    "correlations": {
                        "class1": 0.38504750723424486
                    },
                    "regulatory_source": "ENSMUSG00000001280",
                    "regulatory_target": "ENSMUSG00000031985"
                },
                "ENSMUSG00000031996_ENSMUSG00000001280": {
                    "id": "ENSMUSG00000031996_ENSMUSG00000001280",
                    "type": null,
                    "score": null,
                    "reversable": false,
                    "correlations": {
                        "class1": 0.2790019122414565
                    },
                    "regulatory_source": "ENSMUSG00000001280",
                    "regulatory_target": "ENSMUSG00000031996"
                },
                "ENSMUSG00000032060_ENSMUSG00000001280": {
                    "id": "ENSMUSG00000032060_ENSMUSG00000001280",
                    "type": null,
                    "score": null,
                    "reversable": false,
                    "correlations": {
                        "class1": 0.211761638296443
                    },
                    "regulatory_source": "ENSMUSG00000001280",
                    "regulatory_target": "ENSMUSG00000032060"
                },
                "ENSMUSG00000032199_ENSMUSG00000001280": {
                    "id": "ENSMUSG00000032199_ENSMUSG00000001280",
                    "type": null,
                    "score": null,
                    "reversable": false,
                    "correlations": {
                        "class1": 0.6936017173560239
                    },
                    "regulatory_source": "ENSMUSG00000001280",
                    "regulatory_target": "ENSMUSG00000032199"
                },
                "ENSMUSG00000032216_ENSMUSG00000001280": {
                    "id": "ENSMUSG00000032216_ENSMUSG00000001280",
                    "type": null,
                    "score": null,
                    "reversable": false,
                    "correlations": {
                        "class1": 0.3565972033058818
                    },
                    "regulatory_source": "ENSMUSG00000001280",
                    "regulatory_target": "ENSMUSG00000032216"
                },
                "ENSMUSG00000032314_ENSMUSG00000001280": {
                    "id": "ENSMUSG00000032314_ENSMUSG00000001280",
                    "type": null,
                    "score": null,
                    "reversable": false,
                    "correlations": {
                        "class1": 0.30072567393377847
                    },
                    "regulatory_source": "ENSMUSG00000001280",
                    "regulatory_target": "ENSMUSG00000032314"
                },
                "ENSMUSG00000032330_ENSMUSG00000001280": {
                    "id": "ENSMUSG00000032330_ENSMUSG00000001280",
                    "type": null,
                    "score": null,
                    "reversable": false,
                    "correlations": {
                        "class1": 0.22425161434773305
                    },
                    "regulatory_source": "ENSMUSG00000001280",
                    "regulatory_target": "ENSMUSG00000032330"
                },
                "ENSMUSG00000032366_ENSMUSG00000001280": {
                    "id": "ENSMUSG00000032366_ENSMUSG00000001280",
                    "type": null,
                    "score": null,
                    "reversable": false,
                    "correlations": {
                        "class1": 0.2615051463485681
                    },
                    "regulatory_source": "ENSMUSG00000001280",
                    "regulatory_target": "ENSMUSG00000032366"
                },
                "ENSMUSG00000032648_ENSMUSG00000001280": {
                    "id": "ENSMUSG00000032648_ENSMUSG00000001280",
                    "type": null,
                    "score": null,
                    "reversable": false,
                    "correlations": {
                        "class1": 0.8248416725470773
                    },
                    "regulatory_source": "ENSMUSG00000001280",
                    "regulatory_target": "ENSMUSG00000032648"
                },
                "ENSMUSG00000032966_ENSMUSG00000001280": {
                    "id": "ENSMUSG00000032966_ENSMUSG00000001280",
                    "type": null,
                    "score": null,
                    "reversable": false,
                    "correlations": {
                        "class1": 0.3295675213440837
                    },
                    "regulatory_source": "ENSMUSG00000001280",
                    "regulatory_target": "ENSMUSG00000032966"
                },
                "ENSMUSG00000033059_ENSMUSG00000001280": {
                    "id": "ENSMUSG00000033059_ENSMUSG00000001280",
                    "type": null,
                    "score": null,
                    "reversable": false,
                    "correlations": {
                        "class1": 0.8761553852515225
                    },
                    "regulatory_source": "ENSMUSG00000001280",
                    "regulatory_target": "ENSMUSG00000033059"
                },
                "ENSMUSG00000033295_ENSMUSG00000001280": {
                    "id": "ENSMUSG00000033295_ENSMUSG00000001280",
                    "type": null,
                    "score": null,
                    "reversable": false,
                    "correlations": {
                        "class1": 0.7616579917104798
                    },
                    "regulatory_source": "ENSMUSG00000001280",
                    "regulatory_target": "ENSMUSG00000033295"
                },
                "ENSMUSG00000033429_ENSMUSG00000001280": {
                    "id": "ENSMUSG00000033429_ENSMUSG00000001280",
                    "type": null,
                    "score": null,
                    "reversable": false,
                    "correlations": {
                        "class1": 0.6295073765595439
                    },
                    "regulatory_source": "ENSMUSG00000001280",
                    "regulatory_target": "ENSMUSG00000033429"
                },
                "ENSMUSG00000034353_ENSMUSG00000001280": {
                    "id": "ENSMUSG00000034353_ENSMUSG00000001280",
                    "type": null,
                    "score": null,
                    "reversable": false,
                    "correlations": {
                        "class1": 0.21083321714072867
                    },
                    "regulatory_source": "ENSMUSG00000001280",
                    "regulatory_target": "ENSMUSG00000034353"
                },
                "ENSMUSG00000034566_ENSMUSG00000001280": {
                    "id": "ENSMUSG00000034566_ENSMUSG00000001280",
                    "type": null,
                    "score": null,
                    "reversable": false,
                    "correlations": {
                        "class1": 0.3234591120676487
                    },
                    "regulatory_source": "ENSMUSG00000001280",
                    "regulatory_target": "ENSMUSG00000034566"
                },
                "ENSMUSG00000034892_ENSMUSG00000001280": {
                    "id": "ENSMUSG00000034892_ENSMUSG00000001280",
                    "type": null,
                    "score": null,
                    "reversable": false,
                    "correlations": {
                        "class1": 0.4061967318391867
                    },
                    "regulatory_source": "ENSMUSG00000001280",
                    "regulatory_target": "ENSMUSG00000034892"
                },
                "ENSMUSG00000034903_ENSMUSG00000001280": {
                    "id": "ENSMUSG00000034903_ENSMUSG00000001280",
                    "type": null,
                    "score": null,
                    "reversable": false,
                    "correlations": {
                        "class1": 0.7550662744201876
                    },
                    "regulatory_source": "ENSMUSG00000001280",
                    "regulatory_target": "ENSMUSG00000034903"
                },
                "ENSMUSG00000034951_ENSMUSG00000001280": {
                    "id": "ENSMUSG00000034951_ENSMUSG00000001280",
                    "type": null,
                    "score": null,
                    "reversable": false,
                    "correlations": {
                        "class1": 0.33669569614024397
                    },
                    "regulatory_source": "ENSMUSG00000001280",
                    "regulatory_target": "ENSMUSG00000034951"
                },
                "ENSMUSG00000034981_ENSMUSG00000001280": {
                    "id": "ENSMUSG00000034981_ENSMUSG00000001280",
                    "type": null,
                    "score": null,
                    "reversable": false,
                    "correlations": {
                        "class1": 0.9574670750168462
                    },
                    "regulatory_source": "ENSMUSG00000001280",
                    "regulatory_target": "ENSMUSG00000034981"
                },
                "ENSMUSG00000035203_ENSMUSG00000001280": {
                    "id": "ENSMUSG00000035203_ENSMUSG00000001280",
                    "type": null,
                    "score": null,
                    "reversable": false,
                    "correlations": {
                        "class1": 0.2121519913070461
                    },
                    "regulatory_source": "ENSMUSG00000001280",
                    "regulatory_target": "ENSMUSG00000035203"
                },
                "ENSMUSG00000035478_ENSMUSG00000001280": {
                    "id": "ENSMUSG00000035478_ENSMUSG00000001280",
                    "type": null,
                    "score": null,
                    "reversable": false,
                    "correlations": {
                        "class1": 0.5621046883136412
                    },
                    "regulatory_source": "ENSMUSG00000001280",
                    "regulatory_target": "ENSMUSG00000035478"
                },
                "ENSMUSG00000035529_ENSMUSG00000001280": {
                    "id": "ENSMUSG00000035529_ENSMUSG00000001280",
                    "type": null,
                    "score": null,
                    "reversable": false,
                    "correlations": {
                        "class1": 0.41783429138764616
                    },
                    "regulatory_source": "ENSMUSG00000001280",
                    "regulatory_target": "ENSMUSG00000035529"
                },
                "ENSMUSG00000035783_ENSMUSG00000001280": {
                    "id": "ENSMUSG00000035783_ENSMUSG00000001280",
                    "type": null,
                    "score": null,
                    "reversable": false,
                    "correlations": {
                        "class1": 0.785915905534535
                    },
                    "regulatory_source": "ENSMUSG00000001280",
                    "regulatory_target": "ENSMUSG00000035783"
                },
                "ENSMUSG00000035885_ENSMUSG00000001280": {
                    "id": "ENSMUSG00000035885_ENSMUSG00000001280",
                    "type": null,
                    "score": null,
                    "reversable": false,
                    "correlations": {
                        "class1": 0.25360001022606254
                    },
                    "regulatory_source": "ENSMUSG00000001280",
                    "regulatory_target": "ENSMUSG00000035885"
                },
                "ENSMUSG00000036160_ENSMUSG00000001280": {
                    "id": "ENSMUSG00000036160_ENSMUSG00000001280",
                    "type": null,
                    "score": null,
                    "reversable": false,
                    "correlations": {
                        "class1": 0.20395677933205525
                    },
                    "regulatory_source": "ENSMUSG00000001280",
                    "regulatory_target": "ENSMUSG00000036160"
                },
                "ENSMUSG00000036570_ENSMUSG00000001280": {
                    "id": "ENSMUSG00000036570_ENSMUSG00000001280",
                    "type": null,
                    "score": null,
                    "reversable": false,
                    "correlations": {
                        "class1": 0.24245410447797985
                    },
                    "regulatory_source": "ENSMUSG00000001280",
                    "regulatory_target": "ENSMUSG00000036570"
                },
                "ENSMUSG00000036585_ENSMUSG00000001280": {
                    "id": "ENSMUSG00000036585_ENSMUSG00000001280",
                    "type": null,
                    "score": null,
                    "reversable": false,
                    "correlations": {
                        "class1": 0.9586537109644409
                    },
                    "regulatory_source": "ENSMUSG00000001280",
                    "regulatory_target": "ENSMUSG00000036585"
                },
                "ENSMUSG00000036698_ENSMUSG00000001280": {
                    "id": "ENSMUSG00000036698_ENSMUSG00000001280",
                    "type": null,
                    "score": null,
                    "reversable": false,
                    "correlations": {
                        "class1": 0.8234413381504969
                    },
                    "regulatory_source": "ENSMUSG00000001280",
                    "regulatory_target": "ENSMUSG00000036698"
                },
                "ENSMUSG00000036854_ENSMUSG00000001280": {
                    "id": "ENSMUSG00000036854_ENSMUSG00000001280",
                    "type": null,
                    "score": null,
                    "reversable": false,
                    "correlations": {
                        "class1": 0.47629181215681393
                    },
                    "regulatory_source": "ENSMUSG00000001280",
                    "regulatory_target": "ENSMUSG00000036854"
                },
                "ENSMUSG00000037152_ENSMUSG00000001280": {
                    "id": "ENSMUSG00000037152_ENSMUSG00000001280",
                    "type": null,
                    "score": null,
                    "reversable": false,
                    "correlations": {
                        "class1": 0.20620465082439018
                    },
                    "regulatory_source": "ENSMUSG00000001280",
                    "regulatory_target": "ENSMUSG00000037152"
                },
                "ENSMUSG00000037236_ENSMUSG00000001280": {
                    "id": "ENSMUSG00000037236_ENSMUSG00000001280",
                    "type": null,
                    "score": null,
                    "reversable": false,
                    "correlations": {
                        "class1": 0.3282508859489735
                    },
                    "regulatory_source": "ENSMUSG00000001280",
                    "regulatory_target": "ENSMUSG00000037236"
                },
                "ENSMUSG00000037376_ENSMUSG00000001280": {
                    "id": "ENSMUSG00000037376_ENSMUSG00000001280",
                    "type": null,
                    "score": null,
                    "reversable": false,
                    "correlations": {
                        "class1": 0.3553209666642597
                    },
                    "regulatory_source": "ENSMUSG00000001280",
                    "regulatory_target": "ENSMUSG00000037376"
                },
                "ENSMUSG00000037820_ENSMUSG00000001280": {
                    "id": "ENSMUSG00000037820_ENSMUSG00000001280",
                    "type": null,
                    "score": null,
                    "reversable": false,
                    "correlations": {
                        "class1": 0.6837016128040456
                    },
                    "regulatory_source": "ENSMUSG00000001280",
                    "regulatory_target": "ENSMUSG00000037820"
                },
                "ENSMUSG00000038028_ENSMUSG00000001280": {
                    "id": "ENSMUSG00000038028_ENSMUSG00000001280",
                    "type": null,
                    "score": null,
                    "reversable": false,
                    "correlations": {
                        "class1": 0.28497423565587554
                    },
                    "regulatory_source": "ENSMUSG00000001280",
                    "regulatory_target": "ENSMUSG00000038028"
                },
                "ENSMUSG00000038086_ENSMUSG00000001280": {
                    "id": "ENSMUSG00000038086_ENSMUSG00000001280",
                    "type": null,
                    "score": null,
                    "reversable": false,
                    "correlations": {
                        "class1": 0.3565913632177605
                    },
                    "regulatory_source": "ENSMUSG00000001280",
                    "regulatory_target": "ENSMUSG00000038086"
                },
                "ENSMUSG00000038170_ENSMUSG00000001280": {
                    "id": "ENSMUSG00000038170_ENSMUSG00000001280",
                    "type": null,
                    "score": null,
                    "reversable": false,
                    "correlations": {
                        "class1": 0.39307806795605027
                    },
                    "regulatory_source": "ENSMUSG00000001280",
                    "regulatory_target": "ENSMUSG00000038170"
                },
                "ENSMUSG00000038370_ENSMUSG00000001280": {
                    "id": "ENSMUSG00000038370_ENSMUSG00000001280",
                    "type": null,
                    "score": null,
                    "reversable": false,
                    "correlations": {
                        "class1": 0.5913732317352617
                    },
                    "regulatory_source": "ENSMUSG00000001280",
                    "regulatory_target": "ENSMUSG00000038370"
                },
                "ENSMUSG00000038612_ENSMUSG00000001280": {
                    "id": "ENSMUSG00000038612_ENSMUSG00000001280",
                    "type": null,
                    "score": null,
                    "reversable": false,
                    "correlations": {
                        "class1": 0.5803198504933585
                    },
                    "regulatory_source": "ENSMUSG00000001280",
                    "regulatory_target": "ENSMUSG00000038612"
                },
                "ENSMUSG00000038784_ENSMUSG00000001280": {
                    "id": "ENSMUSG00000038784_ENSMUSG00000001280",
                    "type": null,
                    "score": null,
                    "reversable": false,
                    "correlations": {
                        "class1": 0.2150777263553156
                    },
                    "regulatory_source": "ENSMUSG00000001280",
                    "regulatory_target": "ENSMUSG00000038784"
                },
                "ENSMUSG00000038900_ENSMUSG00000001280": {
                    "id": "ENSMUSG00000038900_ENSMUSG00000001280",
                    "type": null,
                    "score": null,
                    "reversable": false,
                    "correlations": {
                        "class1": 0.26391596127256955
                    },
                    "regulatory_source": "ENSMUSG00000001280",
                    "regulatory_target": "ENSMUSG00000038900"
                },
                "ENSMUSG00000039001_ENSMUSG00000001280": {
                    "id": "ENSMUSG00000039001_ENSMUSG00000001280",
                    "type": null,
                    "score": null,
                    "reversable": false,
                    "correlations": {
                        "class1": 0.25169860347044315
                    },
                    "regulatory_source": "ENSMUSG00000001280",
                    "regulatory_target": "ENSMUSG00000039001"
                },
                "ENSMUSG00000039103_ENSMUSG00000001280": {
                    "id": "ENSMUSG00000039103_ENSMUSG00000001280",
                    "type": null,
                    "score": null,
                    "reversable": false,
                    "correlations": {
                        "class1": 0.2353831000155697
                    },
                    "regulatory_source": "ENSMUSG00000001280",
                    "regulatory_target": "ENSMUSG00000039103"
                },
                "ENSMUSG00000039601_ENSMUSG00000001280": {
                    "id": "ENSMUSG00000039601_ENSMUSG00000001280",
                    "type": null,
                    "score": null,
                    "reversable": false,
                    "correlations": {
                        "class1": 0.6262380717388643
                    },
                    "regulatory_source": "ENSMUSG00000001280",
                    "regulatory_target": "ENSMUSG00000039601"
                },
                "ENSMUSG00000039611_ENSMUSG00000001280": {
                    "id": "ENSMUSG00000039611_ENSMUSG00000001280",
                    "type": null,
                    "score": null,
                    "reversable": false,
                    "correlations": {
                        "class1": 0.8956093120090578
                    },
                    "regulatory_source": "ENSMUSG00000001280",
                    "regulatory_target": "ENSMUSG00000039611"
                },
                "ENSMUSG00000039987_ENSMUSG00000001280": {
                    "id": "ENSMUSG00000039987_ENSMUSG00000001280",
                    "type": null,
                    "score": null,
                    "reversable": false,
                    "correlations": {
                        "class1": 0.8313557862038207
                    },
                    "regulatory_source": "ENSMUSG00000001280",
                    "regulatory_target": "ENSMUSG00000039987"
                },
                "ENSMUSG00000040033_ENSMUSG00000001280": {
                    "id": "ENSMUSG00000040033_ENSMUSG00000001280",
                    "type": null,
                    "score": null,
                    "reversable": false,
                    "correlations": {
                        "class1": 0.34470417506747575
                    },
                    "regulatory_source": "ENSMUSG00000001280",
                    "regulatory_target": "ENSMUSG00000040033"
                },
                "ENSMUSG00000040112_ENSMUSG00000001280": {
                    "id": "ENSMUSG00000040112_ENSMUSG00000001280",
                    "type": null,
                    "score": null,
                    "reversable": false,
                    "correlations": {
                        "class1": 0.3199384931693458
                    },
                    "regulatory_source": "ENSMUSG00000001280",
                    "regulatory_target": "ENSMUSG00000040112"
                },
                "ENSMUSG00000040118_ENSMUSG00000001280": {
                    "id": "ENSMUSG00000040118_ENSMUSG00000001280",
                    "type": null,
                    "score": null,
                    "reversable": false,
                    "correlations": {
                        "class1": 0.2592705690343872
                    },
                    "regulatory_source": "ENSMUSG00000001280",
                    "regulatory_target": "ENSMUSG00000040118"
                },
                "ENSMUSG00000040666_ENSMUSG00000001280": {
                    "id": "ENSMUSG00000040666_ENSMUSG00000001280",
                    "type": null,
                    "score": null,
                    "reversable": false,
                    "correlations": {
                        "class1": 0.2889992163943004
                    },
                    "regulatory_source": "ENSMUSG00000001280",
                    "regulatory_target": "ENSMUSG00000040666"
                },
                "ENSMUSG00000042198_ENSMUSG00000001280": {
                    "id": "ENSMUSG00000042198_ENSMUSG00000001280",
                    "type": null,
                    "score": null,
                    "reversable": false,
                    "correlations": {
                        "class1": 0.8494803124433347
                    },
                    "regulatory_source": "ENSMUSG00000001280",
                    "regulatory_target": "ENSMUSG00000042198"
                },
                "ENSMUSG00000042670_ENSMUSG00000001280": {
                    "id": "ENSMUSG00000042670_ENSMUSG00000001280",
                    "type": null,
                    "score": null,
                    "reversable": false,
                    "correlations": {
                        "class1": 0.38234394387389947
                    },
                    "regulatory_source": "ENSMUSG00000001280",
                    "regulatory_target": "ENSMUSG00000042670"
                },
                "ENSMUSG00000043323_ENSMUSG00000001280": {
                    "id": "ENSMUSG00000043323_ENSMUSG00000001280",
                    "type": null,
                    "score": null,
                    "reversable": false,
                    "correlations": {
                        "class1": 0.6646796843641122
                    },
                    "regulatory_source": "ENSMUSG00000001280",
                    "regulatory_target": "ENSMUSG00000043323"
                },
                "ENSMUSG00000043483_ENSMUSG00000001280": {
                    "id": "ENSMUSG00000043483_ENSMUSG00000001280",
                    "type": null,
                    "score": null,
                    "reversable": false,
                    "correlations": {
                        "class1": 0.22969299317729125
                    },
                    "regulatory_source": "ENSMUSG00000001280",
                    "regulatory_target": "ENSMUSG00000043483"
                },
                "ENSMUSG00000044533_ENSMUSG00000001280": {
                    "id": "ENSMUSG00000044533_ENSMUSG00000001280",
                    "type": null,
                    "score": null,
                    "reversable": false,
                    "correlations": {
                        "class1": 0.2596467858861551
                    },
                    "regulatory_source": "ENSMUSG00000001280",
                    "regulatory_target": "ENSMUSG00000044533"
                },
                "ENSMUSG00000045103_ENSMUSG00000001280": {
                    "id": "ENSMUSG00000045103_ENSMUSG00000001280",
                    "type": null,
                    "score": null,
                    "reversable": false,
                    "correlations": {
                        "class1": 0.9245501588810688
                    },
                    "regulatory_source": "ENSMUSG00000001280",
                    "regulatory_target": "ENSMUSG00000045103"
                },
                "ENSMUSG00000049751_ENSMUSG00000001280": {
                    "id": "ENSMUSG00000049751_ENSMUSG00000001280",
                    "type": null,
                    "score": null,
                    "reversable": false,
                    "correlations": {
                        "class1": 0.22067021879083895
                    },
                    "regulatory_source": "ENSMUSG00000001280",
                    "regulatory_target": "ENSMUSG00000049751"
                },
                "ENSMUSG00000049832_ENSMUSG00000001280": {
                    "id": "ENSMUSG00000049832_ENSMUSG00000001280",
                    "type": null,
                    "score": null,
                    "reversable": false,
                    "correlations": {
                        "class1": 0.23834525606861692
                    },
                    "regulatory_source": "ENSMUSG00000001280",
                    "regulatory_target": "ENSMUSG00000049832"
                },
                "ENSMUSG00000050856_ENSMUSG00000001280": {
                    "id": "ENSMUSG00000050856_ENSMUSG00000001280",
                    "type": null,
                    "score": null,
                    "reversable": false,
                    "correlations": {
                        "class1": 0.2010657476351893
                    },
                    "regulatory_source": "ENSMUSG00000001280",
                    "regulatory_target": "ENSMUSG00000050856"
                },
                "ENSMUSG00000051331_ENSMUSG00000001280": {
                    "id": "ENSMUSG00000051331_ENSMUSG00000001280",
                    "type": null,
                    "score": null,
                    "reversable": false,
                    "correlations": {
                        "class1": 0.46126897729418415
                    },
                    "regulatory_source": "ENSMUSG00000001280",
                    "regulatory_target": "ENSMUSG00000051331"
                },
                "ENSMUSG00000052337_ENSMUSG00000001280": {
                    "id": "ENSMUSG00000052337_ENSMUSG00000001280",
                    "type": null,
                    "score": null,
                    "reversable": false,
                    "correlations": {
                        "class1": 0.38832008213662816
                    },
                    "regulatory_source": "ENSMUSG00000001280",
                    "regulatory_target": "ENSMUSG00000052337"
                },
                "ENSMUSG00000052512_ENSMUSG00000001280": {
                    "id": "ENSMUSG00000052512_ENSMUSG00000001280",
                    "type": null,
                    "score": null,
                    "reversable": false,
                    "correlations": {
                        "class1": 0.2003745291456447
                    },
                    "regulatory_source": "ENSMUSG00000001280",
                    "regulatory_target": "ENSMUSG00000052512"
                },
                "ENSMUSG00000052911_ENSMUSG00000001280": {
                    "id": "ENSMUSG00000052911_ENSMUSG00000001280",
                    "type": null,
                    "score": null,
                    "reversable": false,
                    "correlations": {
                        "class1": 0.8750166650329557
                    },
                    "regulatory_source": "ENSMUSG00000001280",
                    "regulatory_target": "ENSMUSG00000052911"
                },
                "ENSMUSG00000052912_ENSMUSG00000001280": {
                    "id": "ENSMUSG00000052912_ENSMUSG00000001280",
                    "type": null,
                    "score": null,
                    "reversable": false,
                    "correlations": {
                        "class1": 0.7504993067553901
                    },
                    "regulatory_source": "ENSMUSG00000001280",
                    "regulatory_target": "ENSMUSG00000052912"
                },
                "ENSMUSG00000053110_ENSMUSG00000001280": {
                    "id": "ENSMUSG00000053110_ENSMUSG00000001280",
                    "type": null,
                    "score": null,
                    "reversable": false,
                    "correlations": {
                        "class1": 0.5549476495720554
                    },
                    "regulatory_source": "ENSMUSG00000001280",
                    "regulatory_target": "ENSMUSG00000053110"
                },
                "ENSMUSG00000054428_ENSMUSG00000001280": {
                    "id": "ENSMUSG00000054428_ENSMUSG00000001280",
                    "type": null,
                    "score": null,
                    "reversable": false,
                    "correlations": {
                        "class1": 0.2180593568280308
                    },
                    "regulatory_source": "ENSMUSG00000001280",
                    "regulatory_target": "ENSMUSG00000054428"
                },
                "ENSMUSG00000054766_ENSMUSG00000001280": {
                    "id": "ENSMUSG00000054766_ENSMUSG00000001280",
                    "type": null,
                    "score": null,
                    "reversable": false,
                    "correlations": {
                        "class1": 0.25512385745249744
                    },
                    "regulatory_source": "ENSMUSG00000001280",
                    "regulatory_target": "ENSMUSG00000054766"
                },
                "ENSMUSG00000055302_ENSMUSG00000001280": {
                    "id": "ENSMUSG00000055302_ENSMUSG00000001280",
                    "type": null,
                    "score": null,
                    "reversable": false,
                    "correlations": {
                        "class1": 0.23764233527536885
                    },
                    "regulatory_source": "ENSMUSG00000001280",
                    "regulatory_target": "ENSMUSG00000055302"
                },
                "ENSMUSG00000055322_ENSMUSG00000001280": {
                    "id": "ENSMUSG00000055322_ENSMUSG00000001280",
                    "type": null,
                    "score": null,
                    "reversable": false,
                    "correlations": {
                        "class1": 0.24472434409185764
                    },
                    "regulatory_source": "ENSMUSG00000001280",
                    "regulatory_target": "ENSMUSG00000055322"
                },
                "ENSMUSG00000056501_ENSMUSG00000001280": {
                    "id": "ENSMUSG00000056501_ENSMUSG00000001280",
                    "type": null,
                    "score": null,
                    "reversable": false,
                    "correlations": {
                        "class1": 0.5344158111846146
                    },
                    "regulatory_source": "ENSMUSG00000001280",
                    "regulatory_target": "ENSMUSG00000056501"
                },
                "ENSMUSG00000057133_ENSMUSG00000001280": {
                    "id": "ENSMUSG00000057133_ENSMUSG00000001280",
                    "type": null,
                    "score": null,
                    "reversable": false,
                    "correlations": {
                        "class1": 0.43152629029538514
                    },
                    "regulatory_source": "ENSMUSG00000001280",
                    "regulatory_target": "ENSMUSG00000057133"
                },
                "ENSMUSG00000057406_ENSMUSG00000001280": {
                    "id": "ENSMUSG00000057406_ENSMUSG00000001280",
                    "type": null,
                    "score": null,
                    "reversable": false,
                    "correlations": {
                        "class1": 0.3090887103047161
                    },
                    "regulatory_source": "ENSMUSG00000001280",
                    "regulatory_target": "ENSMUSG00000057406"
                },
                "ENSMUSG00000058600_ENSMUSG00000001280": {
                    "id": "ENSMUSG00000058600_ENSMUSG00000001280",
                    "type": null,
                    "score": null,
                    "reversable": false,
                    "correlations": {
                        "class1": 0.2680407562970624
                    },
                    "regulatory_source": "ENSMUSG00000001280",
                    "regulatory_target": "ENSMUSG00000058600"
                },
                "ENSMUSG00000059447_ENSMUSG00000001280": {
                    "id": "ENSMUSG00000059447_ENSMUSG00000001280",
                    "type": null,
                    "score": null,
                    "reversable": false,
                    "correlations": {
                        "class1": 0.23366209756312348
                    },
                    "regulatory_source": "ENSMUSG00000001280",
                    "regulatory_target": "ENSMUSG00000059447"
                },
                "ENSMUSG00000059714_ENSMUSG00000001280": {
                    "id": "ENSMUSG00000059714_ENSMUSG00000001280",
                    "type": null,
                    "score": null,
                    "reversable": false,
                    "correlations": {
                        "class1": 0.8526270704954273
                    },
                    "regulatory_source": "ENSMUSG00000001280",
                    "regulatory_target": "ENSMUSG00000059714"
                },
                "ENSMUSG00000060802_ENSMUSG00000001280": {
                    "id": "ENSMUSG00000060802_ENSMUSG00000001280",
                    "type": null,
                    "score": null,
                    "reversable": false,
                    "correlations": {
                        "class1": 0.21672293602626014
                    },
                    "regulatory_source": "ENSMUSG00000001280",
                    "regulatory_target": "ENSMUSG00000060802"
                },
                "ENSMUSG00000061904_ENSMUSG00000001280": {
                    "id": "ENSMUSG00000061904_ENSMUSG00000001280",
                    "type": null,
                    "score": null,
                    "reversable": false,
                    "correlations": {
                        "class1": 0.27551295134370135
                    },
                    "regulatory_source": "ENSMUSG00000001280",
                    "regulatory_target": "ENSMUSG00000061904"
                },
                "ENSMUSG00000062006_ENSMUSG00000001280": {
                    "id": "ENSMUSG00000062006_ENSMUSG00000001280",
                    "type": null,
                    "score": null,
                    "reversable": false,
                    "correlations": {
                        "class1": 0.24293287971264405
                    },
                    "regulatory_source": "ENSMUSG00000001280",
                    "regulatory_target": "ENSMUSG00000062006"
                },
                "ENSMUSG00000062083_ENSMUSG00000001280": {
                    "id": "ENSMUSG00000062083_ENSMUSG00000001280",
                    "type": null,
                    "score": null,
                    "reversable": false,
                    "correlations": {
                        "class1": 0.27182688099175983
                    },
                    "regulatory_source": "ENSMUSG00000001280",
                    "regulatory_target": "ENSMUSG00000062083"
                },
                "ENSMUSG00000062270_ENSMUSG00000001280": {
                    "id": "ENSMUSG00000062270_ENSMUSG00000001280",
                    "type": null,
                    "score": null,
                    "reversable": false,
                    "correlations": {
                        "class1": 0.2438202930375689
                    },
                    "regulatory_source": "ENSMUSG00000001280",
                    "regulatory_target": "ENSMUSG00000062270"
                },
                "ENSMUSG00000063882_ENSMUSG00000001280": {
                    "id": "ENSMUSG00000063882_ENSMUSG00000001280",
                    "type": null,
                    "score": null,
                    "reversable": false,
                    "correlations": {
                        "class1": 0.2930922499217774
                    },
                    "regulatory_source": "ENSMUSG00000001280",
                    "regulatory_target": "ENSMUSG00000063882"
                },
                "ENSMUSG00000064339_ENSMUSG00000001280": {
                    "id": "ENSMUSG00000064339_ENSMUSG00000001280",
                    "type": null,
                    "score": null,
                    "reversable": false,
                    "correlations": {
                        "class1": 0.2444150818777767
                    },
                    "regulatory_source": "ENSMUSG00000001280",
                    "regulatory_target": "ENSMUSG00000064339"
                },
                "ENSMUSG00000064342_ENSMUSG00000001280": {
                    "id": "ENSMUSG00000064342_ENSMUSG00000001280",
                    "type": null,
                    "score": null,
                    "reversable": false,
                    "correlations": {
                        "class1": 0.20607239855521717
                    },
                    "regulatory_source": "ENSMUSG00000001280",
                    "regulatory_target": "ENSMUSG00000064342"
                },
                "ENSMUSG00000064367_ENSMUSG00000001280": {
                    "id": "ENSMUSG00000064367_ENSMUSG00000001280",
                    "type": null,
                    "score": null,
                    "reversable": false,
                    "correlations": {
                        "class1": 0.2492916024546185
                    },
                    "regulatory_source": "ENSMUSG00000001280",
                    "regulatory_target": "ENSMUSG00000064367"
                },
                "ENSMUSG00000067369_ENSMUSG00000001280": {
                    "id": "ENSMUSG00000067369_ENSMUSG00000001280",
                    "type": null,
                    "score": null,
                    "reversable": false,
                    "correlations": {
                        "class1": 0.8209960792286608
                    },
                    "regulatory_source": "ENSMUSG00000001280",
                    "regulatory_target": "ENSMUSG00000067369"
                },
                "ENSMUSG00000067925_ENSMUSG00000001280": {
                    "id": "ENSMUSG00000067925_ENSMUSG00000001280",
                    "type": null,
                    "score": null,
                    "reversable": false,
                    "correlations": {
                        "class1": 0.29878427629188575
                    },
                    "regulatory_source": "ENSMUSG00000001280",
                    "regulatory_target": "ENSMUSG00000067925"
                },
                "ENSMUSG00000068706_ENSMUSG00000001280": {
                    "id": "ENSMUSG00000068706_ENSMUSG00000001280",
                    "type": null,
                    "score": null,
                    "reversable": false,
                    "correlations": {
                        "class1": 0.2977963015697597
                    },
                    "regulatory_source": "ENSMUSG00000001280",
                    "regulatory_target": "ENSMUSG00000068706"
                },
                "ENSMUSG00000069049_ENSMUSG00000001280": {
                    "id": "ENSMUSG00000069049_ENSMUSG00000001280",
                    "type": null,
                    "score": null,
                    "reversable": false,
                    "correlations": {
                        "class1": 0.8610247953708678
                    },
                    "regulatory_source": "ENSMUSG00000001280",
                    "regulatory_target": "ENSMUSG00000069049"
                },
                "ENSMUSG00000071528_ENSMUSG00000001280": {
                    "id": "ENSMUSG00000071528_ENSMUSG00000001280",
                    "type": null,
                    "score": null,
                    "reversable": false,
                    "correlations": {
                        "class1": 0.4184604089673869
                    },
                    "regulatory_source": "ENSMUSG00000001280",
                    "regulatory_target": "ENSMUSG00000071528"
                },
                "ENSMUSG00000071533_ENSMUSG00000001280": {
                    "id": "ENSMUSG00000071533_ENSMUSG00000001280",
                    "type": null,
                    "score": null,
                    "reversable": false,
                    "correlations": {
                        "class1": 0.36813780387652906
                    },
                    "regulatory_source": "ENSMUSG00000001280",
                    "regulatory_target": "ENSMUSG00000071533"
                },
                "ENSMUSG00000073557_ENSMUSG00000001280": {
                    "id": "ENSMUSG00000073557_ENSMUSG00000001280",
                    "type": null,
                    "score": null,
                    "reversable": false,
                    "correlations": {
                        "class1": 0.6574262195819253
                    },
                    "regulatory_source": "ENSMUSG00000001280",
                    "regulatory_target": "ENSMUSG00000073557"
                },
                "ENSMUSG00000073838_ENSMUSG00000001280": {
                    "id": "ENSMUSG00000073838_ENSMUSG00000001280",
                    "type": null,
                    "score": null,
                    "reversable": false,
                    "correlations": {
                        "class1": 0.28787618807022275
                    },
                    "regulatory_source": "ENSMUSG00000001280",
                    "regulatory_target": "ENSMUSG00000073838"
                },
                "ENSMUSG00000074129_ENSMUSG00000001280": {
                    "id": "ENSMUSG00000074129_ENSMUSG00000001280",
                    "type": null,
                    "score": null,
                    "reversable": false,
                    "correlations": {
                        "class1": 0.22164071385020254
                    },
                    "regulatory_source": "ENSMUSG00000001280",
                    "regulatory_target": "ENSMUSG00000074129"
                },
                "ENSMUSG00000074412_ENSMUSG00000001280": {
                    "id": "ENSMUSG00000074412_ENSMUSG00000001280",
                    "type": null,
                    "score": null,
                    "reversable": false,
                    "correlations": {
                        "class1": 0.32426597970228954
                    },
                    "regulatory_source": "ENSMUSG00000001280",
                    "regulatory_target": "ENSMUSG00000074412"
                },
                "ENSMUSG00000074698_ENSMUSG00000001280": {
                    "id": "ENSMUSG00000074698_ENSMUSG00000001280",
                    "type": null,
                    "score": null,
                    "reversable": false,
                    "correlations": {
                        "class1": 0.4740027313877365
                    },
                    "regulatory_source": "ENSMUSG00000001280",
                    "regulatory_target": "ENSMUSG00000074698"
                },
                "ENSMUSG00000075705_ENSMUSG00000001280": {
                    "id": "ENSMUSG00000075705_ENSMUSG00000001280",
                    "type": null,
                    "score": null,
                    "reversable": false,
                    "correlations": {
                        "class1": 0.26925063522336184
                    },
                    "regulatory_source": "ENSMUSG00000001280",
                    "regulatory_target": "ENSMUSG00000075705"
                },
                "ENSMUSG00000079641_ENSMUSG00000001280": {
                    "id": "ENSMUSG00000079641_ENSMUSG00000001280",
                    "type": null,
                    "score": null,
                    "reversable": false,
                    "correlations": {
                        "class1": 0.26531490283957626
                    },
                    "regulatory_source": "ENSMUSG00000001280",
                    "regulatory_target": "ENSMUSG00000079641"
                },
                "ENSMUSG00000080242_ENSMUSG00000001280": {
                    "id": "ENSMUSG00000080242_ENSMUSG00000001280",
                    "type": null,
                    "score": null,
                    "reversable": false,
                    "correlations": {
                        "class1": 0.2483536941197683
                    },
                    "regulatory_source": "ENSMUSG00000001280",
                    "regulatory_target": "ENSMUSG00000080242"
                },
                "ENSMUSG00000081179_ENSMUSG00000001280": {
                    "id": "ENSMUSG00000081179_ENSMUSG00000001280",
                    "type": null,
                    "score": null,
                    "reversable": false,
                    "correlations": {
                        "class1": 0.21591313830791603
                    },
                    "regulatory_source": "ENSMUSG00000001280",
                    "regulatory_target": "ENSMUSG00000081179"
                },
                "ENSMUSG00000081331_ENSMUSG00000001280": {
                    "id": "ENSMUSG00000081331_ENSMUSG00000001280",
                    "type": null,
                    "score": null,
                    "reversable": false,
                    "correlations": {
                        "class1": 0.2495197283114067
                    },
                    "regulatory_source": "ENSMUSG00000001280",
                    "regulatory_target": "ENSMUSG00000081331"
                },
                "ENSMUSG00000081344_ENSMUSG00000001280": {
                    "id": "ENSMUSG00000081344_ENSMUSG00000001280",
                    "type": null,
                    "score": null,
                    "reversable": false,
                    "correlations": {
                        "class1": 0.30822854709200953
                    },
                    "regulatory_source": "ENSMUSG00000001280",
                    "regulatory_target": "ENSMUSG00000081344"
                },
                "ENSMUSG00000081929_ENSMUSG00000001280": {
                    "id": "ENSMUSG00000081929_ENSMUSG00000001280",
                    "type": null,
                    "score": null,
                    "reversable": false,
                    "correlations": {
                        "class1": 0.22420711232681678
                    },
                    "regulatory_source": "ENSMUSG00000001280",
                    "regulatory_target": "ENSMUSG00000081929"
                },
                "ENSMUSG00000082195_ENSMUSG00000001280": {
                    "id": "ENSMUSG00000082195_ENSMUSG00000001280",
                    "type": null,
                    "score": null,
                    "reversable": false,
                    "correlations": {
                        "class1": 0.3410749150652304
                    },
                    "regulatory_source": "ENSMUSG00000001280",
                    "regulatory_target": "ENSMUSG00000082195"
                },
                "ENSMUSG00000082687_ENSMUSG00000001280": {
                    "id": "ENSMUSG00000082687_ENSMUSG00000001280",
                    "type": null,
                    "score": null,
                    "reversable": false,
                    "correlations": {
                        "class1": 0.35737310669377437
                    },
                    "regulatory_source": "ENSMUSG00000001280",
                    "regulatory_target": "ENSMUSG00000082687"
                },
                "ENSMUSG00000083878_ENSMUSG00000001280": {
                    "id": "ENSMUSG00000083878_ENSMUSG00000001280",
                    "type": null,
                    "score": null,
                    "reversable": false,
                    "correlations": {
                        "class1": 0.5781563559657447
                    },
                    "regulatory_source": "ENSMUSG00000001280",
                    "regulatory_target": "ENSMUSG00000083878"
                },
                "ENSMUSG00000084168_ENSMUSG00000001280": {
                    "id": "ENSMUSG00000084168_ENSMUSG00000001280",
                    "type": null,
                    "score": null,
                    "reversable": false,
                    "correlations": {
                        "class1": 0.21551338770194892
                    },
                    "regulatory_source": "ENSMUSG00000001280",
                    "regulatory_target": "ENSMUSG00000084168"
                },
                "ENSMUSG00000086567_ENSMUSG00000001280": {
                    "id": "ENSMUSG00000086567_ENSMUSG00000001280",
                    "type": null,
                    "score": null,
                    "reversable": false,
                    "correlations": {
                        "class1": 0.3494747919537564
                    },
                    "regulatory_source": "ENSMUSG00000001280",
                    "regulatory_target": "ENSMUSG00000086567"
                },
                "ENSMUSG00000087260_ENSMUSG00000001280": {
                    "id": "ENSMUSG00000087260_ENSMUSG00000001280",
                    "type": null,
                    "score": null,
                    "reversable": false,
                    "correlations": {
                        "class1": 0.2579216455270493
                    },
                    "regulatory_source": "ENSMUSG00000001280",
                    "regulatory_target": "ENSMUSG00000087260"
                },
                "ENSMUSG00000003955_ENSMUSG00000001419": {
                    "id": "ENSMUSG00000003955_ENSMUSG00000001419",
                    "type": null,
                    "score": null,
                    "reversable": false,
                    "correlations": {
                        "class1": 0.6314797175628541
                    },
                    "regulatory_source": "ENSMUSG00000001419",
                    "regulatory_target": "ENSMUSG00000003955"
                },
                "ENSMUSG00000017485_ENSMUSG00000001419": {
                    "id": "ENSMUSG00000017485_ENSMUSG00000001419",
                    "type": null,
                    "score": null,
                    "reversable": false,
                    "correlations": {
                        "class1": 0.2865283232659182
                    },
                    "regulatory_source": "ENSMUSG00000001419",
                    "regulatory_target": "ENSMUSG00000017485"
                },
                "ENSMUSG00000017817_ENSMUSG00000001419": {
                    "id": "ENSMUSG00000017817_ENSMUSG00000001419",
                    "type": null,
                    "score": null,
                    "reversable": false,
                    "correlations": {
                        "class1": 0.3932380411545845
                    },
                    "regulatory_source": "ENSMUSG00000001419",
                    "regulatory_target": "ENSMUSG00000017817"
                },
                "ENSMUSG00000018566_ENSMUSG00000001419": {
                    "id": "ENSMUSG00000018566_ENSMUSG00000001419",
                    "type": null,
                    "score": null,
                    "reversable": false,
                    "correlations": {
                        "class1": 0.5617281040162594
                    },
                    "regulatory_source": "ENSMUSG00000001419",
                    "regulatory_target": "ENSMUSG00000018566"
                },
                "ENSMUSG00000018893_ENSMUSG00000001419": {
                    "id": "ENSMUSG00000018893_ENSMUSG00000001419",
                    "type": null,
                    "score": null,
                    "reversable": false,
                    "correlations": {
                        "class1": 0.4558178138871886
                    },
                    "regulatory_source": "ENSMUSG00000001419",
                    "regulatory_target": "ENSMUSG00000018893"
                },
                "ENSMUSG00000020402_ENSMUSG00000001419": {
                    "id": "ENSMUSG00000020402_ENSMUSG00000001419",
                    "type": null,
                    "score": null,
                    "reversable": false,
                    "correlations": {
                        "class1": 0.5341995458540489
                    },
                    "regulatory_source": "ENSMUSG00000001419",
                    "regulatory_target": "ENSMUSG00000020402"
                },
                "ENSMUSG00000020456_ENSMUSG00000001419": {
                    "id": "ENSMUSG00000020456_ENSMUSG00000001419",
                    "type": null,
                    "score": null,
                    "reversable": false,
                    "correlations": {
                        "class1": 0.6653213984724269
                    },
                    "regulatory_source": "ENSMUSG00000001419",
                    "regulatory_target": "ENSMUSG00000020456"
                },
                "ENSMUSG00000020864_ENSMUSG00000001419": {
                    "id": "ENSMUSG00000020864_ENSMUSG00000001419",
                    "type": null,
                    "score": null,
                    "reversable": false,
                    "correlations": {
                        "class1": 0.45587471239902666
                    },
                    "regulatory_source": "ENSMUSG00000001419",
                    "regulatory_target": "ENSMUSG00000020864"
                },
                "ENSMUSG00000021200_ENSMUSG00000001419": {
                    "id": "ENSMUSG00000021200_ENSMUSG00000001419",
                    "type": null,
                    "score": null,
                    "reversable": false,
                    "correlations": {
                        "class1": 0.2238834437022215
                    },
                    "regulatory_source": "ENSMUSG00000001419",
                    "regulatory_target": "ENSMUSG00000021200"
                },
                "ENSMUSG00000021270_ENSMUSG00000001419": {
                    "id": "ENSMUSG00000021270_ENSMUSG00000001419",
                    "type": null,
                    "score": null,
                    "reversable": false,
                    "correlations": {
                        "class1": 0.201235962745062
                    },
                    "regulatory_source": "ENSMUSG00000001419",
                    "regulatory_target": "ENSMUSG00000021270"
                },
                "ENSMUSG00000021546_ENSMUSG00000001419": {
                    "id": "ENSMUSG00000021546_ENSMUSG00000001419",
                    "type": null,
                    "score": null,
                    "reversable": false,
                    "correlations": {
                        "class1": 0.46928499513829275
                    },
                    "regulatory_source": "ENSMUSG00000001419",
                    "regulatory_target": "ENSMUSG00000021546"
                },
                "ENSMUSG00000021597_ENSMUSG00000001419": {
                    "id": "ENSMUSG00000021597_ENSMUSG00000001419",
                    "type": null,
                    "score": null,
                    "reversable": false,
                    "correlations": {
                        "class1": 0.47391645874452343
                    },
                    "regulatory_source": "ENSMUSG00000001419",
                    "regulatory_target": "ENSMUSG00000021597"
                },
                "ENSMUSG00000021798_ENSMUSG00000001419": {
                    "id": "ENSMUSG00000021798_ENSMUSG00000001419",
                    "type": null,
                    "score": null,
                    "reversable": false,
                    "correlations": {
                        "class1": 0.754288248332551
                    },
                    "regulatory_source": "ENSMUSG00000001419",
                    "regulatory_target": "ENSMUSG00000021798"
                },
                "ENSMUSG00000021870_ENSMUSG00000001419": {
                    "id": "ENSMUSG00000021870_ENSMUSG00000001419",
                    "type": null,
                    "score": null,
                    "reversable": false,
                    "correlations": {
                        "class1": 0.3927817491183015
                    },
                    "regulatory_source": "ENSMUSG00000001419",
                    "regulatory_target": "ENSMUSG00000021870"
                },
                "ENSMUSG00000022110_ENSMUSG00000001419": {
                    "id": "ENSMUSG00000022110_ENSMUSG00000001419",
                    "type": null,
                    "score": null,
                    "reversable": false,
                    "correlations": {
                        "class1": 0.3804996854752607
                    },
                    "regulatory_source": "ENSMUSG00000001419",
                    "regulatory_target": "ENSMUSG00000022110"
                },
                "ENSMUSG00000022391_ENSMUSG00000001419": {
                    "id": "ENSMUSG00000022391_ENSMUSG00000001419",
                    "type": null,
                    "score": null,
                    "reversable": false,
                    "correlations": {
                        "class1": 0.7465441680657655
                    },
                    "regulatory_source": "ENSMUSG00000001419",
                    "regulatory_target": "ENSMUSG00000022391"
                },
                "ENSMUSG00000023004_ENSMUSG00000001419": {
                    "id": "ENSMUSG00000023004_ENSMUSG00000001419",
                    "type": null,
                    "score": null,
                    "reversable": false,
                    "correlations": {
                        "class1": 0.22415297178679733
                    },
                    "regulatory_source": "ENSMUSG00000001419",
                    "regulatory_target": "ENSMUSG00000023004"
                },
                "ENSMUSG00000023092_ENSMUSG00000001419": {
                    "id": "ENSMUSG00000023092_ENSMUSG00000001419",
                    "type": null,
                    "score": null,
                    "reversable": false,
                    "correlations": {
                        "class1": 0.7372531876806176
                    },
                    "regulatory_source": "ENSMUSG00000001419",
                    "regulatory_target": "ENSMUSG00000023092"
                },
                "ENSMUSG00000023456_ENSMUSG00000001419": {
                    "id": "ENSMUSG00000023456_ENSMUSG00000001419",
                    "type": null,
                    "score": null,
                    "reversable": false,
                    "correlations": {
                        "class1": 0.2483200938582428
                    },
                    "regulatory_source": "ENSMUSG00000001419",
                    "regulatory_target": "ENSMUSG00000023456"
                },
                "ENSMUSG00000024049_ENSMUSG00000001419": {
                    "id": "ENSMUSG00000024049_ENSMUSG00000001419",
                    "type": null,
                    "score": null,
                    "reversable": false,
                    "correlations": {
                        "class1": 0.3049609648738631
                    },
                    "regulatory_source": "ENSMUSG00000001419",
                    "regulatory_target": "ENSMUSG00000024049"
                },
                "ENSMUSG00000026131_ENSMUSG00000001419": {
                    "id": "ENSMUSG00000026131_ENSMUSG00000001419",
                    "type": null,
                    "score": null,
                    "reversable": false,
                    "correlations": {
                        "class1": 0.5955766111390631
                    },
                    "regulatory_source": "ENSMUSG00000001419",
                    "regulatory_target": "ENSMUSG00000026131"
                },
                "ENSMUSG00000027499_ENSMUSG00000001419": {
                    "id": "ENSMUSG00000027499_ENSMUSG00000001419",
                    "type": null,
                    "score": null,
                    "reversable": false,
                    "correlations": {
                        "class1": 0.35946284997337147
                    },
                    "regulatory_source": "ENSMUSG00000001419",
                    "regulatory_target": "ENSMUSG00000027499"
                },
                "ENSMUSG00000027861_ENSMUSG00000001419": {
                    "id": "ENSMUSG00000027861_ENSMUSG00000001419",
                    "type": null,
                    "score": null,
                    "reversable": false,
                    "correlations": {
                        "class1": 0.6984765316179462
                    },
                    "regulatory_source": "ENSMUSG00000001419",
                    "regulatory_target": "ENSMUSG00000027861"
                },
                "ENSMUSG00000028300_ENSMUSG00000001419": {
                    "id": "ENSMUSG00000028300_ENSMUSG00000001419",
                    "type": null,
                    "score": null,
                    "reversable": false,
                    "correlations": {
                        "class1": 0.33339780023007176
                    },
                    "regulatory_source": "ENSMUSG00000001419",
                    "regulatory_target": "ENSMUSG00000028300"
                },
                "ENSMUSG00000028312_ENSMUSG00000001419": {
                    "id": "ENSMUSG00000028312_ENSMUSG00000001419",
                    "type": null,
                    "score": null,
                    "reversable": false,
                    "correlations": {
                        "class1": 0.21546206373898766
                    },
                    "regulatory_source": "ENSMUSG00000001419",
                    "regulatory_target": "ENSMUSG00000028312"
                },
                "ENSMUSG00000028649_ENSMUSG00000001419": {
                    "id": "ENSMUSG00000028649_ENSMUSG00000001419",
                    "type": null,
                    "score": null,
                    "reversable": false,
                    "correlations": {
                        "class1": 0.7532074159994477
                    },
                    "regulatory_source": "ENSMUSG00000001419",
                    "regulatory_target": "ENSMUSG00000028649"
                },
                "ENSMUSG00000029632_ENSMUSG00000001419": {
                    "id": "ENSMUSG00000029632_ENSMUSG00000001419",
                    "type": null,
                    "score": null,
                    "reversable": false,
                    "correlations": {
                        "class1": 0.3119496059238319
                    },
                    "regulatory_source": "ENSMUSG00000001419",
                    "regulatory_target": "ENSMUSG00000029632"
                },
                "ENSMUSG00000029723_ENSMUSG00000001419": {
                    "id": "ENSMUSG00000029723_ENSMUSG00000001419",
                    "type": null,
                    "score": null,
                    "reversable": false,
                    "correlations": {
                        "class1": 0.23597181300734096
                    },
                    "regulatory_source": "ENSMUSG00000001419",
                    "regulatory_target": "ENSMUSG00000029723"
                },
                "ENSMUSG00000030647_ENSMUSG00000001419": {
                    "id": "ENSMUSG00000030647_ENSMUSG00000001419",
                    "type": null,
                    "score": null,
                    "reversable": false,
                    "correlations": {
                        "class1": 0.37514038008962525
                    },
                    "regulatory_source": "ENSMUSG00000001419",
                    "regulatory_target": "ENSMUSG00000030647"
                },
                "ENSMUSG00000031447_ENSMUSG00000001419": {
                    "id": "ENSMUSG00000031447_ENSMUSG00000001419",
                    "type": null,
                    "score": null,
                    "reversable": false,
                    "correlations": {
                        "class1": 0.3825682504880069
                    },
                    "regulatory_source": "ENSMUSG00000001419",
                    "regulatory_target": "ENSMUSG00000031447"
                },
                "ENSMUSG00000031540_ENSMUSG00000001419": {
                    "id": "ENSMUSG00000031540_ENSMUSG00000001419",
                    "type": null,
                    "score": null,
                    "reversable": false,
                    "correlations": {
                        "class1": 0.3412767432925111
                    },
                    "regulatory_source": "ENSMUSG00000001419",
                    "regulatory_target": "ENSMUSG00000031540"
                },
                "ENSMUSG00000031626_ENSMUSG00000001419": {
                    "id": "ENSMUSG00000031626_ENSMUSG00000001419",
                    "type": null,
                    "score": null,
                    "reversable": false,
                    "correlations": {
                        "class1": 0.8098195547260832
                    },
                    "regulatory_source": "ENSMUSG00000001419",
                    "regulatory_target": "ENSMUSG00000031626"
                },
                "ENSMUSG00000031701_ENSMUSG00000001419": {
                    "id": "ENSMUSG00000031701_ENSMUSG00000001419",
                    "type": null,
                    "score": null,
                    "reversable": false,
                    "correlations": {
                        "class1": 0.21587994003032154
                    },
                    "regulatory_source": "ENSMUSG00000001419",
                    "regulatory_target": "ENSMUSG00000031701"
                },
                "ENSMUSG00000031913_ENSMUSG00000001419": {
                    "id": "ENSMUSG00000031913_ENSMUSG00000001419",
                    "type": null,
                    "score": null,
                    "reversable": false,
                    "correlations": {
                        "class1": 0.4673877489840346
                    },
                    "regulatory_source": "ENSMUSG00000001419",
                    "regulatory_target": "ENSMUSG00000031913"
                },
                "ENSMUSG00000032330_ENSMUSG00000001419": {
                    "id": "ENSMUSG00000032330_ENSMUSG00000001419",
                    "type": null,
                    "score": null,
                    "reversable": false,
                    "correlations": {
                        "class1": 0.2515033310826255
                    },
                    "regulatory_source": "ENSMUSG00000001419",
                    "regulatory_target": "ENSMUSG00000032330"
                },
                "ENSMUSG00000032366_ENSMUSG00000001419": {
                    "id": "ENSMUSG00000032366_ENSMUSG00000001419",
                    "type": null,
                    "score": null,
                    "reversable": false,
                    "correlations": {
                        "class1": 0.24528111030313424
                    },
                    "regulatory_source": "ENSMUSG00000001419",
                    "regulatory_target": "ENSMUSG00000032366"
                },
                "ENSMUSG00000032648_ENSMUSG00000001419": {
                    "id": "ENSMUSG00000032648_ENSMUSG00000001419",
                    "type": null,
                    "score": null,
                    "reversable": false,
                    "correlations": {
                        "class1": 0.8523533768854399
                    },
                    "regulatory_source": "ENSMUSG00000001419",
                    "regulatory_target": "ENSMUSG00000032648"
                },
                "ENSMUSG00000033429_ENSMUSG00000001419": {
                    "id": "ENSMUSG00000033429_ENSMUSG00000001419",
                    "type": null,
                    "score": null,
                    "reversable": false,
                    "correlations": {
                        "class1": 0.6628187259391202
                    },
                    "regulatory_source": "ENSMUSG00000001419",
                    "regulatory_target": "ENSMUSG00000033429"
                },
                "ENSMUSG00000034892_ENSMUSG00000001419": {
                    "id": "ENSMUSG00000034892_ENSMUSG00000001419",
                    "type": null,
                    "score": null,
                    "reversable": false,
                    "correlations": {
                        "class1": 0.3372587386853343
                    },
                    "regulatory_source": "ENSMUSG00000001419",
                    "regulatory_target": "ENSMUSG00000034892"
                },
                "ENSMUSG00000036585_ENSMUSG00000001419": {
                    "id": "ENSMUSG00000036585_ENSMUSG00000001419",
                    "type": null,
                    "score": null,
                    "reversable": false,
                    "correlations": {
                        "class1": 0.986350296787701
                    },
                    "regulatory_source": "ENSMUSG00000001419",
                    "regulatory_target": "ENSMUSG00000036585"
                },
                "ENSMUSG00000036854_ENSMUSG00000001419": {
                    "id": "ENSMUSG00000036854_ENSMUSG00000001419",
                    "type": null,
                    "score": null,
                    "reversable": false,
                    "correlations": {
                        "class1": 0.5031399809446194
                    },
                    "regulatory_source": "ENSMUSG00000001419",
                    "regulatory_target": "ENSMUSG00000036854"
                },
                "ENSMUSG00000038170_ENSMUSG00000001419": {
                    "id": "ENSMUSG00000038170_ENSMUSG00000001419",
                    "type": null,
                    "score": null,
                    "reversable": false,
                    "correlations": {
                        "class1": 0.4700516587900194
                    },
                    "regulatory_source": "ENSMUSG00000001419",
                    "regulatory_target": "ENSMUSG00000038170"
                },
                "ENSMUSG00000038239_ENSMUSG00000001419": {
                    "id": "ENSMUSG00000038239_ENSMUSG00000001419",
                    "type": null,
                    "score": null,
                    "reversable": false,
                    "correlations": {
                        "class1": 0.30713899414294504
                    },
                    "regulatory_source": "ENSMUSG00000001419",
                    "regulatory_target": "ENSMUSG00000038239"
                },
                "ENSMUSG00000039001_ENSMUSG00000001419": {
                    "id": "ENSMUSG00000039001_ENSMUSG00000001419",
                    "type": null,
                    "score": null,
                    "reversable": false,
                    "correlations": {
                        "class1": 0.2723437128011243
                    },
                    "regulatory_source": "ENSMUSG00000001419",
                    "regulatory_target": "ENSMUSG00000039001"
                },
                "ENSMUSG00000039601_ENSMUSG00000001419": {
                    "id": "ENSMUSG00000039601_ENSMUSG00000001419",
                    "type": null,
                    "score": null,
                    "reversable": false,
                    "correlations": {
                        "class1": 0.6591987113307527
                    },
                    "regulatory_source": "ENSMUSG00000001419",
                    "regulatory_target": "ENSMUSG00000039601"
                },
                "ENSMUSG00000042198_ENSMUSG00000001419": {
                    "id": "ENSMUSG00000042198_ENSMUSG00000001419",
                    "type": null,
                    "score": null,
                    "reversable": false,
                    "correlations": {
                        "class1": 0.8773881339569974
                    },
                    "regulatory_source": "ENSMUSG00000001419",
                    "regulatory_target": "ENSMUSG00000042198"
                },
                "ENSMUSG00000045103_ENSMUSG00000001419": {
                    "id": "ENSMUSG00000045103_ENSMUSG00000001419",
                    "type": null,
                    "score": null,
                    "reversable": false,
                    "correlations": {
                        "class1": 0.954898617938006
                    },
                    "regulatory_source": "ENSMUSG00000001419",
                    "regulatory_target": "ENSMUSG00000045103"
                },
                "ENSMUSG00000052337_ENSMUSG00000001419": {
                    "id": "ENSMUSG00000052337_ENSMUSG00000001419",
                    "type": null,
                    "score": null,
                    "reversable": false,
                    "correlations": {
                        "class1": 0.3519080660708217
                    },
                    "regulatory_source": "ENSMUSG00000001419",
                    "regulatory_target": "ENSMUSG00000052337"
                },
                "ENSMUSG00000055322_ENSMUSG00000001419": {
                    "id": "ENSMUSG00000055322_ENSMUSG00000001419",
                    "type": null,
                    "score": null,
                    "reversable": false,
                    "correlations": {
                        "class1": 0.3016270685514466
                    },
                    "regulatory_source": "ENSMUSG00000001419",
                    "regulatory_target": "ENSMUSG00000055322"
                },
                "ENSMUSG00000064339_ENSMUSG00000001419": {
                    "id": "ENSMUSG00000064339_ENSMUSG00000001419",
                    "type": null,
                    "score": null,
                    "reversable": false,
                    "correlations": {
                        "class1": 0.21716394055297758
                    },
                    "regulatory_source": "ENSMUSG00000001419",
                    "regulatory_target": "ENSMUSG00000064339"
                },
                "ENSMUSG00000064342_ENSMUSG00000001419": {
                    "id": "ENSMUSG00000064342_ENSMUSG00000001419",
                    "type": null,
                    "score": null,
                    "reversable": false,
                    "correlations": {
                        "class1": 0.22205295654626633
                    },
                    "regulatory_source": "ENSMUSG00000001419",
                    "regulatory_target": "ENSMUSG00000064342"
                },
                "ENSMUSG00000064344_ENSMUSG00000001419": {
                    "id": "ENSMUSG00000064344_ENSMUSG00000001419",
                    "type": null,
                    "score": null,
                    "reversable": false,
                    "correlations": {
                        "class1": 0.2182027640450085
                    },
                    "regulatory_source": "ENSMUSG00000001419",
                    "regulatory_target": "ENSMUSG00000064344"
                },
                "ENSMUSG00000064345_ENSMUSG00000001419": {
                    "id": "ENSMUSG00000064345_ENSMUSG00000001419",
                    "type": null,
                    "score": null,
                    "reversable": false,
                    "correlations": {
                        "class1": 0.20090567185421268
                    },
                    "regulatory_source": "ENSMUSG00000001419",
                    "regulatory_target": "ENSMUSG00000064345"
                },
                "ENSMUSG00000064367_ENSMUSG00000001419": {
                    "id": "ENSMUSG00000064367_ENSMUSG00000001419",
                    "type": null,
                    "score": null,
                    "reversable": false,
                    "correlations": {
                        "class1": 0.28626600203865815
                    },
                    "regulatory_source": "ENSMUSG00000001419",
                    "regulatory_target": "ENSMUSG00000064367"
                },
                "ENSMUSG00000067925_ENSMUSG00000001419": {
                    "id": "ENSMUSG00000067925_ENSMUSG00000001419",
                    "type": null,
                    "score": null,
                    "reversable": false,
                    "correlations": {
                        "class1": 0.3064408004125608
                    },
                    "regulatory_source": "ENSMUSG00000001419",
                    "regulatory_target": "ENSMUSG00000067925"
                },
                "ENSMUSG00000073557_ENSMUSG00000001419": {
                    "id": "ENSMUSG00000073557_ENSMUSG00000001419",
                    "type": null,
                    "score": null,
                    "reversable": false,
                    "correlations": {
                        "class1": 0.6787582910709458
                    },
                    "regulatory_source": "ENSMUSG00000001419",
                    "regulatory_target": "ENSMUSG00000073557"
                },
                "ENSMUSG00000002983_ENSMUSG00000000740": {
                    "id": "ENSMUSG00000002983_ENSMUSG00000000740",
                    "type": null,
                    "score": null,
                    "reversable": false,
                    "correlations": {
                        "class1": 0.20769704265969505
                    },
                    "regulatory_source": "ENSMUSG00000002983",
                    "regulatory_target": "ENSMUSG00000000740"
                },
                "ENSMUSG00000039286_ENSMUSG00000002983": {
                    "id": "ENSMUSG00000039286_ENSMUSG00000002983",
                    "type": null,
                    "score": null,
                    "reversable": false,
                    "correlations": {
                        "class1": 0.32945682449232877
                    },
                    "regulatory_source": "ENSMUSG00000002983",
                    "regulatory_target": "ENSMUSG00000039286"
                },
                "ENSMUSG00000059456_ENSMUSG00000002983": {
                    "id": "ENSMUSG00000059456_ENSMUSG00000002983",
                    "type": null,
                    "score": null,
                    "reversable": false,
                    "correlations": {
                        "class1": 0.4850431629910336
                    },
                    "regulatory_source": "ENSMUSG00000002983",
                    "regulatory_target": "ENSMUSG00000059456"
                },
                "ENSMUSG00000079669_ENSMUSG00000003032": {
                    "id": "ENSMUSG00000079669_ENSMUSG00000003032",
                    "type": null,
                    "score": null,
                    "reversable": false,
                    "correlations": {
                        "class1": 0.44580104053321085
                    },
                    "regulatory_source": "ENSMUSG00000003032",
                    "regulatory_target": "ENSMUSG00000079669"
                },
                "ENSMUSG00000003032_ENSMUSG00000001025": {
                    "id": "ENSMUSG00000003032_ENSMUSG00000001025",
                    "type": null,
                    "score": null,
                    "reversable": false,
                    "correlations": {
                        "class1": 0.6085477144263415
                    },
                    "regulatory_source": "ENSMUSG00000003032",
                    "regulatory_target": "ENSMUSG00000001025"
                },
                "ENSMUSG00000003032_ENSMUSG00000001029": {
                    "id": "ENSMUSG00000003032_ENSMUSG00000001029",
                    "type": null,
                    "score": null,
                    "reversable": false,
                    "correlations": {
                        "class1": 0.4894948208072852
                    },
                    "regulatory_source": "ENSMUSG00000003032",
                    "regulatory_target": "ENSMUSG00000001029"
                },
                "ENSMUSG00000003032_ENSMUSG00000001552": {
                    "id": "ENSMUSG00000003032_ENSMUSG00000001552",
                    "type": null,
                    "score": null,
                    "reversable": false,
                    "correlations": {
                        "class1": 0.2831420934709471
                    },
                    "regulatory_source": "ENSMUSG00000003032",
                    "regulatory_target": "ENSMUSG00000001552"
                },
                "ENSMUSG00000003032_ENSMUSG00000002014": {
                    "id": "ENSMUSG00000003032_ENSMUSG00000002014",
                    "type": null,
                    "score": null,
                    "reversable": false,
                    "correlations": {
                        "class1": 0.3835245876304633
                    },
                    "regulatory_source": "ENSMUSG00000003032",
                    "regulatory_target": "ENSMUSG00000002014"
                },
                "ENSMUSG00000003032_ENSMUSG00000002028": {
                    "id": "ENSMUSG00000003032_ENSMUSG00000002028",
                    "type": null,
                    "score": null,
                    "reversable": false,
                    "correlations": {
                        "class1": 0.22775080072334117
                    },
                    "regulatory_source": "ENSMUSG00000003032",
                    "regulatory_target": "ENSMUSG00000002028"
                },
                "ENSMUSG00000003032_ENSMUSG00000002059": {
                    "id": "ENSMUSG00000003032_ENSMUSG00000002059",
                    "type": null,
                    "score": null,
                    "reversable": false,
                    "correlations": {
                        "class1": 0.4245174993183315
                    },
                    "regulatory_source": "ENSMUSG00000003032",
                    "regulatory_target": "ENSMUSG00000002059"
                },
                "ENSMUSG00000003032_ENSMUSG00000002379": {
                    "id": "ENSMUSG00000003032_ENSMUSG00000002379",
                    "type": null,
                    "score": null,
                    "reversable": false,
                    "correlations": {
                        "class1": 0.793771185009461
                    },
                    "regulatory_source": "ENSMUSG00000003032",
                    "regulatory_target": "ENSMUSG00000002379"
                },
                "ENSMUSG00000003032_ENSMUSG00000002763": {
                    "id": "ENSMUSG00000003032_ENSMUSG00000002763",
                    "type": null,
                    "score": null,
                    "reversable": false,
                    "correlations": {
                        "class1": 0.24100367160294456
                    },
                    "regulatory_source": "ENSMUSG00000003032",
                    "regulatory_target": "ENSMUSG00000002763"
                },
                "ENSMUSG00000003345_ENSMUSG00000003032": {
                    "id": "ENSMUSG00000003345_ENSMUSG00000003032",
                    "type": null,
                    "score": null,
                    "reversable": false,
                    "correlations": {
                        "class1": 0.35956259439371785
                    },
                    "regulatory_source": "ENSMUSG00000003032",
                    "regulatory_target": "ENSMUSG00000003345"
                },
                "ENSMUSG00000004099_ENSMUSG00000003032": {
                    "id": "ENSMUSG00000004099_ENSMUSG00000003032",
                    "type": null,
                    "score": null,
                    "reversable": false,
                    "correlations": {
                        "class1": 0.4306670474469453
                    },
                    "regulatory_source": "ENSMUSG00000003032",
                    "regulatory_target": "ENSMUSG00000004099"
                },
                "ENSMUSG00000004880_ENSMUSG00000003032": {
                    "id": "ENSMUSG00000004880_ENSMUSG00000003032",
                    "type": null,
                    "score": null,
                    "reversable": false,
                    "correlations": {
                        "class1": 0.5191982007294131
                    },
                    "regulatory_source": "ENSMUSG00000003032",
                    "regulatory_target": "ENSMUSG00000004880"
                },
                "ENSMUSG00000005417_ENSMUSG00000003032": {
                    "id": "ENSMUSG00000005417_ENSMUSG00000003032",
                    "type": null,
                    "score": null,
                    "reversable": false,
                    "correlations": {
                        "class1": 0.2388885010859564
                    },
                    "regulatory_source": "ENSMUSG00000003032",
                    "regulatory_target": "ENSMUSG00000005417"
                },
                "ENSMUSG00000007041_ENSMUSG00000003032": {
                    "id": "ENSMUSG00000007041_ENSMUSG00000003032",
                    "type": null,
                    "score": null,
                    "reversable": false,
                    "correlations": {
                        "class1": 0.5578323092157532
                    },
                    "regulatory_source": "ENSMUSG00000003032",
                    "regulatory_target": "ENSMUSG00000007041"
                },
                "ENSMUSG00000007872_ENSMUSG00000003032": {
                    "id": "ENSMUSG00000007872_ENSMUSG00000003032",
                    "type": null,
                    "score": null,
                    "reversable": false,
                    "correlations": {
                        "class1": 0.6262960763666862
                    },
                    "regulatory_source": "ENSMUSG00000003032",
                    "regulatory_target": "ENSMUSG00000007872"
                },
                "ENSMUSG00000008035_ENSMUSG00000003032": {
                    "id": "ENSMUSG00000008035_ENSMUSG00000003032",
                    "type": null,
                    "score": null,
                    "reversable": false,
                    "correlations": {
                        "class1": 0.2344556860643194
                    },
                    "regulatory_source": "ENSMUSG00000003032",
                    "regulatory_target": "ENSMUSG00000008035"
                },
                "ENSMUSG00000008690_ENSMUSG00000003032": {
                    "id": "ENSMUSG00000008690_ENSMUSG00000003032",
                    "type": null,
                    "score": null,
                    "reversable": false,
                    "correlations": {
                        "class1": 0.44915086210426347
                    },
                    "regulatory_source": "ENSMUSG00000003032",
                    "regulatory_target": "ENSMUSG00000008690"
                },
                "ENSMUSG00000010122_ENSMUSG00000003032": {
                    "id": "ENSMUSG00000010122_ENSMUSG00000003032",
                    "type": null,
                    "score": null,
                    "reversable": false,
                    "correlations": {
                        "class1": 0.780622018022113
                    },
                    "regulatory_source": "ENSMUSG00000003032",
                    "regulatory_target": "ENSMUSG00000010122"
                },
                "ENSMUSG00000010362_ENSMUSG00000003032": {
                    "id": "ENSMUSG00000010362_ENSMUSG00000003032",
                    "type": null,
                    "score": null,
                    "reversable": false,
                    "correlations": {
                        "class1": 0.8679679429454623
                    },
                    "regulatory_source": "ENSMUSG00000003032",
                    "regulatory_target": "ENSMUSG00000010362"
                },
                "ENSMUSG00000012429_ENSMUSG00000003032": {
                    "id": "ENSMUSG00000012429_ENSMUSG00000003032",
                    "type": null,
                    "score": null,
                    "reversable": false,
                    "correlations": {
                        "class1": 0.6054780104137738
                    },
                    "regulatory_source": "ENSMUSG00000003032",
                    "regulatory_target": "ENSMUSG00000012429"
                },
                "ENSMUSG00000014077_ENSMUSG00000003032": {
                    "id": "ENSMUSG00000014077_ENSMUSG00000003032",
                    "type": null,
                    "score": null,
                    "reversable": false,
                    "correlations": {
                        "class1": 0.7518931030045725
                    },
                    "regulatory_source": "ENSMUSG00000003032",
                    "regulatory_target": "ENSMUSG00000014077"
                },
                "ENSMUSG00000015468_ENSMUSG00000003032": {
                    "id": "ENSMUSG00000015468_ENSMUSG00000003032",
                    "type": null,
                    "score": null,
                    "reversable": false,
                    "correlations": {
                        "class1": 0.20511260398435716
                    },
                    "regulatory_source": "ENSMUSG00000003032",
                    "regulatory_target": "ENSMUSG00000015468"
                },
                "ENSMUSG00000016344_ENSMUSG00000003032": {
                    "id": "ENSMUSG00000016344_ENSMUSG00000003032",
                    "type": null,
                    "score": null,
                    "reversable": false,
                    "correlations": {
                        "class1": 0.2850501866548834
                    },
                    "regulatory_source": "ENSMUSG00000003032",
                    "regulatory_target": "ENSMUSG00000016344"
                },
                "ENSMUSG00000017288_ENSMUSG00000003032": {
                    "id": "ENSMUSG00000017288_ENSMUSG00000003032",
                    "type": null,
                    "score": null,
                    "reversable": false,
                    "correlations": {
                        "class1": 0.7865369722279765
                    },
                    "regulatory_source": "ENSMUSG00000003032",
                    "regulatory_target": "ENSMUSG00000017288"
                },
                "ENSMUSG00000017291_ENSMUSG00000003032": {
                    "id": "ENSMUSG00000017291_ENSMUSG00000003032",
                    "type": null,
                    "score": null,
                    "reversable": false,
                    "correlations": {
                        "class1": 0.7460325083788826
                    },
                    "regulatory_source": "ENSMUSG00000003032",
                    "regulatory_target": "ENSMUSG00000017291"
                },
                "ENSMUSG00000017670_ENSMUSG00000003032": {
                    "id": "ENSMUSG00000017670_ENSMUSG00000003032",
                    "type": null,
                    "score": null,
                    "reversable": false,
                    "correlations": {
                        "class1": 0.2978310393248978
                    },
                    "regulatory_source": "ENSMUSG00000003032",
                    "regulatory_target": "ENSMUSG00000017670"
                },
                "ENSMUSG00000018293_ENSMUSG00000003032": {
                    "id": "ENSMUSG00000018293_ENSMUSG00000003032",
                    "type": null,
                    "score": null,
                    "reversable": false,
                    "correlations": {
                        "class1": 0.6482760484245376
                    },
                    "regulatory_source": "ENSMUSG00000003032",
                    "regulatory_target": "ENSMUSG00000018293"
                },
                "ENSMUSG00000018819_ENSMUSG00000003032": {
                    "id": "ENSMUSG00000018819_ENSMUSG00000003032",
                    "type": null,
                    "score": null,
                    "reversable": false,
                    "correlations": {
                        "class1": 0.6815262654213299
                    },
                    "regulatory_source": "ENSMUSG00000003032",
                    "regulatory_target": "ENSMUSG00000018819"
                },
                "ENSMUSG00000019188_ENSMUSG00000003032": {
                    "id": "ENSMUSG00000019188_ENSMUSG00000003032",
                    "type": null,
                    "score": null,
                    "reversable": false,
                    "correlations": {
                        "class1": 0.7922313308396938
                    },
                    "regulatory_source": "ENSMUSG00000003032",
                    "regulatory_target": "ENSMUSG00000019188"
                },
                "ENSMUSG00000019761_ENSMUSG00000003032": {
                    "id": "ENSMUSG00000019761_ENSMUSG00000003032",
                    "type": null,
                    "score": null,
                    "reversable": false,
                    "correlations": {
                        "class1": 0.2602100071884025
                    },
                    "regulatory_source": "ENSMUSG00000003032",
                    "regulatory_target": "ENSMUSG00000019761"
                },
                "ENSMUSG00000020167_ENSMUSG00000003032": {
                    "id": "ENSMUSG00000020167_ENSMUSG00000003032",
                    "type": null,
                    "score": null,
                    "reversable": false,
                    "correlations": {
                        "class1": 0.20655852467110392
                    },
                    "regulatory_source": "ENSMUSG00000003032",
                    "regulatory_target": "ENSMUSG00000020167"
                },
                "ENSMUSG00000020328_ENSMUSG00000003032": {
                    "id": "ENSMUSG00000020328_ENSMUSG00000003032",
                    "type": null,
                    "score": null,
                    "reversable": false,
                    "correlations": {
                        "class1": 0.7076256468194939
                    },
                    "regulatory_source": "ENSMUSG00000003032",
                    "regulatory_target": "ENSMUSG00000020328"
                },
                "ENSMUSG00000020644_ENSMUSG00000003032": {
                    "id": "ENSMUSG00000020644_ENSMUSG00000003032",
                    "type": null,
                    "score": null,
                    "reversable": false,
                    "correlations": {
                        "class1": 0.742000455503226
                    },
                    "regulatory_source": "ENSMUSG00000003032",
                    "regulatory_target": "ENSMUSG00000020644"
                },
                "ENSMUSG00000021039_ENSMUSG00000003032": {
                    "id": "ENSMUSG00000021039_ENSMUSG00000003032",
                    "type": null,
                    "score": null,
                    "reversable": false,
                    "correlations": {
                        "class1": 0.28839470393155797
                    },
                    "regulatory_source": "ENSMUSG00000003032",
                    "regulatory_target": "ENSMUSG00000021039"
                },
                "ENSMUSG00000021218_ENSMUSG00000003032": {
                    "id": "ENSMUSG00000021218_ENSMUSG00000003032",
                    "type": null,
                    "score": null,
                    "reversable": false,
                    "correlations": {
                        "class1": 0.2754788343384561
                    },
                    "regulatory_source": "ENSMUSG00000003032",
                    "regulatory_target": "ENSMUSG00000021218"
                },
                "ENSMUSG00000021242_ENSMUSG00000003032": {
                    "id": "ENSMUSG00000021242_ENSMUSG00000003032",
                    "type": null,
                    "score": null,
                    "reversable": false,
                    "correlations": {
                        "class1": 0.7485287342394757
                    },
                    "regulatory_source": "ENSMUSG00000003032",
                    "regulatory_target": "ENSMUSG00000021242"
                },
                "ENSMUSG00000021250_ENSMUSG00000003032": {
                    "id": "ENSMUSG00000021250_ENSMUSG00000003032",
                    "type": null,
                    "score": null,
                    "reversable": false,
                    "correlations": {
                        "class1": 0.5219545653739415
                    },
                    "regulatory_source": "ENSMUSG00000003032",
                    "regulatory_target": "ENSMUSG00000021250"
                },
                "ENSMUSG00000021390_ENSMUSG00000003032": {
                    "id": "ENSMUSG00000021390_ENSMUSG00000003032",
                    "type": null,
                    "score": null,
                    "reversable": false,
                    "correlations": {
                        "class1": 0.6021242279140221
                    },
                    "regulatory_source": "ENSMUSG00000003032",
                    "regulatory_target": "ENSMUSG00000021390"
                },
                "ENSMUSG00000021395_ENSMUSG00000003032": {
                    "id": "ENSMUSG00000021395_ENSMUSG00000003032",
                    "type": null,
                    "score": null,
                    "reversable": false,
                    "correlations": {
                        "class1": 0.4053392420116463
                    },
                    "regulatory_source": "ENSMUSG00000003032",
                    "regulatory_target": "ENSMUSG00000021395"
                },
                "ENSMUSG00000021760_ENSMUSG00000003032": {
                    "id": "ENSMUSG00000021760_ENSMUSG00000003032",
                    "type": null,
                    "score": null,
                    "reversable": false,
                    "correlations": {
                        "class1": 0.6856936495101964
                    },
                    "regulatory_source": "ENSMUSG00000003032",
                    "regulatory_target": "ENSMUSG00000021760"
                },
                "ENSMUSG00000022220_ENSMUSG00000003032": {
                    "id": "ENSMUSG00000022220_ENSMUSG00000003032",
                    "type": null,
                    "score": null,
                    "reversable": false,
                    "correlations": {
                        "class1": 0.2017806098006171
                    },
                    "regulatory_source": "ENSMUSG00000003032",
                    "regulatory_target": "ENSMUSG00000022220"
                },
                "ENSMUSG00000022241_ENSMUSG00000003032": {
                    "id": "ENSMUSG00000022241_ENSMUSG00000003032",
                    "type": null,
                    "score": null,
                    "reversable": false,
                    "correlations": {
                        "class1": 0.36361102638893544
                    },
                    "regulatory_source": "ENSMUSG00000003032",
                    "regulatory_target": "ENSMUSG00000022241"
                },
                "ENSMUSG00000022324_ENSMUSG00000003032": {
                    "id": "ENSMUSG00000022324_ENSMUSG00000003032",
                    "type": null,
                    "score": null,
                    "reversable": false,
                    "correlations": {
                        "class1": 0.520651833567618
                    },
                    "regulatory_source": "ENSMUSG00000003032",
                    "regulatory_target": "ENSMUSG00000022324"
                },
                "ENSMUSG00000022400_ENSMUSG00000003032": {
                    "id": "ENSMUSG00000022400_ENSMUSG00000003032",
                    "type": null,
                    "score": null,
                    "reversable": false,
                    "correlations": {
                        "class1": 0.7553069364362863
                    },
                    "regulatory_source": "ENSMUSG00000003032",
                    "regulatory_target": "ENSMUSG00000022400"
                },
                "ENSMUSG00000022781_ENSMUSG00000003032": {
                    "id": "ENSMUSG00000022781_ENSMUSG00000003032",
                    "type": null,
                    "score": null,
                    "reversable": false,
                    "correlations": {
                        "class1": 0.24285503540477354
                    },
                    "regulatory_source": "ENSMUSG00000003032",
                    "regulatory_target": "ENSMUSG00000022781"
                },
                "ENSMUSG00000022892_ENSMUSG00000003032": {
                    "id": "ENSMUSG00000022892_ENSMUSG00000003032",
                    "type": null,
                    "score": null,
                    "reversable": false,
                    "correlations": {
                        "class1": 0.38065615222432875
                    },
                    "regulatory_source": "ENSMUSG00000003032",
                    "regulatory_target": "ENSMUSG00000022892"
                },
                "ENSMUSG00000023886_ENSMUSG00000003032": {
                    "id": "ENSMUSG00000023886_ENSMUSG00000003032",
                    "type": null,
                    "score": null,
                    "reversable": false,
                    "correlations": {
                        "class1": 0.7407913893186504
                    },
                    "regulatory_source": "ENSMUSG00000003032",
                    "regulatory_target": "ENSMUSG00000023886"
                },
                "ENSMUSG00000023904_ENSMUSG00000003032": {
                    "id": "ENSMUSG00000023904_ENSMUSG00000003032",
                    "type": null,
                    "score": null,
                    "reversable": false,
                    "correlations": {
                        "class1": 0.7976472279097938
                    },
                    "regulatory_source": "ENSMUSG00000003032",
                    "regulatory_target": "ENSMUSG00000023904"
                },
                "ENSMUSG00000024381_ENSMUSG00000003032": {
                    "id": "ENSMUSG00000024381_ENSMUSG00000003032",
                    "type": null,
                    "score": null,
                    "reversable": false,
                    "correlations": {
                        "class1": 0.6737130471055254
                    },
                    "regulatory_source": "ENSMUSG00000003032",
                    "regulatory_target": "ENSMUSG00000024381"
                },
                "ENSMUSG00000024538_ENSMUSG00000003032": {
                    "id": "ENSMUSG00000024538_ENSMUSG00000003032",
                    "type": null,
                    "score": null,
                    "reversable": false,
                    "correlations": {
                        "class1": 0.570989050541029
                    },
                    "regulatory_source": "ENSMUSG00000003032",
                    "regulatory_target": "ENSMUSG00000024538"
                },
                "ENSMUSG00000024659_ENSMUSG00000003032": {
                    "id": "ENSMUSG00000024659_ENSMUSG00000003032",
                    "type": null,
                    "score": null,
                    "reversable": false,
                    "correlations": {
                        "class1": 0.2545691497638503
                    },
                    "regulatory_source": "ENSMUSG00000003032",
                    "regulatory_target": "ENSMUSG00000024659"
                },
                "ENSMUSG00000025498_ENSMUSG00000003032": {
                    "id": "ENSMUSG00000025498_ENSMUSG00000003032",
                    "type": null,
                    "score": null,
                    "reversable": false,
                    "correlations": {
                        "class1": 0.22387140543476053
                    },
                    "regulatory_source": "ENSMUSG00000003032",
                    "regulatory_target": "ENSMUSG00000025498"
                },
                "ENSMUSG00000025608_ENSMUSG00000003032": {
                    "id": "ENSMUSG00000025608_ENSMUSG00000003032",
                    "type": null,
                    "score": null,
                    "reversable": false,
                    "correlations": {
                        "class1": 0.2999045076452016
                    },
                    "regulatory_source": "ENSMUSG00000003032",
                    "regulatory_target": "ENSMUSG00000025608"
                },
                "ENSMUSG00000025646_ENSMUSG00000003032": {
                    "id": "ENSMUSG00000025646_ENSMUSG00000003032",
                    "type": null,
                    "score": null,
                    "reversable": false,
                    "correlations": {
                        "class1": 0.2328383982340511
                    },
                    "regulatory_source": "ENSMUSG00000003032",
                    "regulatory_target": "ENSMUSG00000025646"
                },
                "ENSMUSG00000025747_ENSMUSG00000003032": {
                    "id": "ENSMUSG00000025747_ENSMUSG00000003032",
                    "type": null,
                    "score": null,
                    "reversable": false,
                    "correlations": {
                        "class1": 0.7665011920681715
                    },
                    "regulatory_source": "ENSMUSG00000003032",
                    "regulatory_target": "ENSMUSG00000025747"
                },
                "ENSMUSG00000025780_ENSMUSG00000003032": {
                    "id": "ENSMUSG00000025780_ENSMUSG00000003032",
                    "type": null,
                    "score": null,
                    "reversable": false,
                    "correlations": {
                        "class1": 0.5262683520946857
                    },
                    "regulatory_source": "ENSMUSG00000003032",
                    "regulatory_target": "ENSMUSG00000025780"
                },
                "ENSMUSG00000025986_ENSMUSG00000003032": {
                    "id": "ENSMUSG00000025986_ENSMUSG00000003032",
                    "type": null,
                    "score": null,
                    "reversable": false,
                    "correlations": {
                        "class1": 0.2753986719035395
                    },
                    "regulatory_source": "ENSMUSG00000003032",
                    "regulatory_target": "ENSMUSG00000025986"
                },
                "ENSMUSG00000026021_ENSMUSG00000003032": {
                    "id": "ENSMUSG00000026021_ENSMUSG00000003032",
                    "type": null,
                    "score": null,
                    "reversable": false,
                    "correlations": {
                        "class1": 0.6506650674085913
                    },
                    "regulatory_source": "ENSMUSG00000003032",
                    "regulatory_target": "ENSMUSG00000026021"
                },
                "ENSMUSG00000026087_ENSMUSG00000003032": {
                    "id": "ENSMUSG00000026087_ENSMUSG00000003032",
                    "type": null,
                    "score": null,
                    "reversable": false,
                    "correlations": {
                        "class1": 0.6347136179508883
                    },
                    "regulatory_source": "ENSMUSG00000003032",
                    "regulatory_target": "ENSMUSG00000026087"
                },
                "ENSMUSG00000026615_ENSMUSG00000003032": {
                    "id": "ENSMUSG00000026615_ENSMUSG00000003032",
                    "type": null,
                    "score": null,
                    "reversable": false,
                    "correlations": {
                        "class1": 0.2670640431774606
                    },
                    "regulatory_source": "ENSMUSG00000003032",
                    "regulatory_target": "ENSMUSG00000026615"
                },
                "ENSMUSG00000026628_ENSMUSG00000003032": {
                    "id": "ENSMUSG00000026628_ENSMUSG00000003032",
                    "type": null,
                    "score": null,
                    "reversable": false,
                    "correlations": {
                        "class1": 0.20709868923979663
                    },
                    "regulatory_source": "ENSMUSG00000003032",
                    "regulatory_target": "ENSMUSG00000026628"
                },
                "ENSMUSG00000026869_ENSMUSG00000003032": {
                    "id": "ENSMUSG00000026869_ENSMUSG00000003032",
                    "type": null,
                    "score": null,
                    "reversable": false,
                    "correlations": {
                        "class1": 0.22241001393088106
                    },
                    "regulatory_source": "ENSMUSG00000003032",
                    "regulatory_target": "ENSMUSG00000026869"
                },
                "ENSMUSG00000027074_ENSMUSG00000003032": {
                    "id": "ENSMUSG00000027074_ENSMUSG00000003032",
                    "type": null,
                    "score": null,
                    "reversable": false,
                    "correlations": {
                        "class1": 0.3190928499073722
                    },
                    "regulatory_source": "ENSMUSG00000003032",
                    "regulatory_target": "ENSMUSG00000027074"
                },
                "ENSMUSG00000027087_ENSMUSG00000003032": {
                    "id": "ENSMUSG00000027087_ENSMUSG00000003032",
                    "type": null,
                    "score": null,
                    "reversable": false,
                    "correlations": {
                        "class1": 0.7340719644986885
                    },
                    "regulatory_source": "ENSMUSG00000003032",
                    "regulatory_target": "ENSMUSG00000027087"
                },
                "ENSMUSG00000027404_ENSMUSG00000003032": {
                    "id": "ENSMUSG00000027404_ENSMUSG00000003032",
                    "type": null,
                    "score": null,
                    "reversable": false,
                    "correlations": {
                        "class1": 0.4421586974130031
                    },
                    "regulatory_source": "ENSMUSG00000003032",
                    "regulatory_target": "ENSMUSG00000027404"
                },
                "ENSMUSG00000027465_ENSMUSG00000003032": {
                    "id": "ENSMUSG00000027465_ENSMUSG00000003032",
                    "type": null,
                    "score": null,
                    "reversable": false,
                    "correlations": {
                        "class1": 0.27063793848556983
                    },
                    "regulatory_source": "ENSMUSG00000003032",
                    "regulatory_target": "ENSMUSG00000027465"
                },
                "ENSMUSG00000027550_ENSMUSG00000003032": {
                    "id": "ENSMUSG00000027550_ENSMUSG00000003032",
                    "type": null,
                    "score": null,
                    "reversable": false,
                    "correlations": {
                        "class1": 0.2799742705247923
                    },
                    "regulatory_source": "ENSMUSG00000003032",
                    "regulatory_target": "ENSMUSG00000027550"
                },
                "ENSMUSG00000027940_ENSMUSG00000003032": {
                    "id": "ENSMUSG00000027940_ENSMUSG00000003032",
                    "type": null,
                    "score": null,
                    "reversable": false,
                    "correlations": {
                        "class1": 0.324626102553664
                    },
                    "regulatory_source": "ENSMUSG00000003032",
                    "regulatory_target": "ENSMUSG00000027940"
                },
                "ENSMUSG00000027953_ENSMUSG00000003032": {
                    "id": "ENSMUSG00000027953_ENSMUSG00000003032",
                    "type": null,
                    "score": null,
                    "reversable": false,
                    "correlations": {
                        "class1": 0.32470611630999624
                    },
                    "regulatory_source": "ENSMUSG00000003032",
                    "regulatory_target": "ENSMUSG00000027953"
                },
                "ENSMUSG00000027993_ENSMUSG00000003032": {
                    "id": "ENSMUSG00000027993_ENSMUSG00000003032",
                    "type": null,
                    "score": null,
                    "reversable": false,
                    "correlations": {
                        "class1": 0.37076709763835897
                    },
                    "regulatory_source": "ENSMUSG00000003032",
                    "regulatory_target": "ENSMUSG00000027993"
                },
                "ENSMUSG00000028098_ENSMUSG00000003032": {
                    "id": "ENSMUSG00000028098_ENSMUSG00000003032",
                    "type": null,
                    "score": null,
                    "reversable": false,
                    "correlations": {
                        "class1": 0.7804348256976908
                    },
                    "regulatory_source": "ENSMUSG00000003032",
                    "regulatory_target": "ENSMUSG00000028098"
                },
                "ENSMUSG00000028334_ENSMUSG00000003032": {
                    "id": "ENSMUSG00000028334_ENSMUSG00000003032",
                    "type": null,
                    "score": null,
                    "reversable": false,
                    "correlations": {
                        "class1": 0.6684462868824623
                    },
                    "regulatory_source": "ENSMUSG00000003032",
                    "regulatory_target": "ENSMUSG00000028334"
                },
                "ENSMUSG00000028367_ENSMUSG00000003032": {
                    "id": "ENSMUSG00000028367_ENSMUSG00000003032",
                    "type": null,
                    "score": null,
                    "reversable": false,
                    "correlations": {
                        "class1": 0.6428651797922024
                    },
                    "regulatory_source": "ENSMUSG00000003032",
                    "regulatory_target": "ENSMUSG00000028367"
                },
                "ENSMUSG00000028436_ENSMUSG00000003032": {
                    "id": "ENSMUSG00000028436_ENSMUSG00000003032",
                    "type": null,
                    "score": null,
                    "reversable": false,
                    "correlations": {
                        "class1": 0.20884646870134826
                    },
                    "regulatory_source": "ENSMUSG00000003032",
                    "regulatory_target": "ENSMUSG00000028436"
                },
                "ENSMUSG00000028936_ENSMUSG00000003032": {
                    "id": "ENSMUSG00000028936_ENSMUSG00000003032",
                    "type": null,
                    "score": null,
                    "reversable": false,
                    "correlations": {
                        "class1": 0.5095707933330006
                    },
                    "regulatory_source": "ENSMUSG00000003032",
                    "regulatory_target": "ENSMUSG00000028936"
                },
                "ENSMUSG00000029068_ENSMUSG00000003032": {
                    "id": "ENSMUSG00000029068_ENSMUSG00000003032",
                    "type": null,
                    "score": null,
                    "reversable": false,
                    "correlations": {
                        "class1": 0.21466334173907656
                    },
                    "regulatory_source": "ENSMUSG00000003032",
                    "regulatory_target": "ENSMUSG00000029068"
                },
                "ENSMUSG00000030095_ENSMUSG00000003032": {
                    "id": "ENSMUSG00000030095_ENSMUSG00000003032",
                    "type": null,
                    "score": null,
                    "reversable": false,
                    "correlations": {
                        "class1": 0.3044194113532871
                    },
                    "regulatory_source": "ENSMUSG00000003032",
                    "regulatory_target": "ENSMUSG00000030095"
                },
                "ENSMUSG00000030116_ENSMUSG00000003032": {
                    "id": "ENSMUSG00000030116_ENSMUSG00000003032",
                    "type": null,
                    "score": null,
                    "reversable": false,
                    "correlations": {
                        "class1": 0.3916518049541674
                    },
                    "regulatory_source": "ENSMUSG00000003032",
                    "regulatory_target": "ENSMUSG00000030116"
                },
                "ENSMUSG00000030341_ENSMUSG00000003032": {
                    "id": "ENSMUSG00000030341_ENSMUSG00000003032",
                    "type": null,
                    "score": null,
                    "reversable": false,
                    "correlations": {
                        "class1": 0.20137980794092428
                    },
                    "regulatory_source": "ENSMUSG00000003032",
                    "regulatory_target": "ENSMUSG00000030341"
                },
                "ENSMUSG00000030695_ENSMUSG00000003032": {
                    "id": "ENSMUSG00000030695_ENSMUSG00000003032",
                    "type": null,
                    "score": null,
                    "reversable": false,
                    "correlations": {
                        "class1": 0.38831285000646754
                    },
                    "regulatory_source": "ENSMUSG00000003032",
                    "regulatory_target": "ENSMUSG00000030695"
                },
                "ENSMUSG00000031217_ENSMUSG00000003032": {
                    "id": "ENSMUSG00000031217_ENSMUSG00000003032",
                    "type": null,
                    "score": null,
                    "reversable": false,
                    "correlations": {
                        "class1": 0.3945046319208766
                    },
                    "regulatory_source": "ENSMUSG00000003032",
                    "regulatory_target": "ENSMUSG00000031217"
                },
                "ENSMUSG00000031304_ENSMUSG00000003032": {
                    "id": "ENSMUSG00000031304_ENSMUSG00000003032",
                    "type": null,
                    "score": null,
                    "reversable": false,
                    "correlations": {
                        "class1": 0.3944607918096179
                    },
                    "regulatory_source": "ENSMUSG00000003032",
                    "regulatory_target": "ENSMUSG00000031304"
                },
                "ENSMUSG00000031327_ENSMUSG00000003032": {
                    "id": "ENSMUSG00000031327_ENSMUSG00000003032",
                    "type": null,
                    "score": null,
                    "reversable": false,
                    "correlations": {
                        "class1": 0.4072526579398867
                    },
                    "regulatory_source": "ENSMUSG00000003032",
                    "regulatory_target": "ENSMUSG00000031327"
                },
                "ENSMUSG00000031360_ENSMUSG00000003032": {
                    "id": "ENSMUSG00000031360_ENSMUSG00000003032",
                    "type": null,
                    "score": null,
                    "reversable": false,
                    "correlations": {
                        "class1": 0.34239310284735025
                    },
                    "regulatory_source": "ENSMUSG00000003032",
                    "regulatory_target": "ENSMUSG00000031360"
                },
                "ENSMUSG00000031490_ENSMUSG00000003032": {
                    "id": "ENSMUSG00000031490_ENSMUSG00000003032",
                    "type": null,
                    "score": null,
                    "reversable": false,
                    "correlations": {
                        "class1": 0.7619665926943525
                    },
                    "regulatory_source": "ENSMUSG00000003032",
                    "regulatory_target": "ENSMUSG00000031490"
                },
                "ENSMUSG00000031503_ENSMUSG00000003032": {
                    "id": "ENSMUSG00000031503_ENSMUSG00000003032",
                    "type": null,
                    "score": null,
                    "reversable": false,
                    "correlations": {
                        "class1": 0.6302429663579708
                    },
                    "regulatory_source": "ENSMUSG00000003032",
                    "regulatory_target": "ENSMUSG00000031503"
                },
                "ENSMUSG00000031590_ENSMUSG00000003032": {
                    "id": "ENSMUSG00000031590_ENSMUSG00000003032",
                    "type": null,
                    "score": null,
                    "reversable": false,
                    "correlations": {
                        "class1": 0.7898442166283859
                    },
                    "regulatory_source": "ENSMUSG00000003032",
                    "regulatory_target": "ENSMUSG00000031590"
                },
                "ENSMUSG00000031592_ENSMUSG00000003032": {
                    "id": "ENSMUSG00000031592_ENSMUSG00000003032",
                    "type": null,
                    "score": null,
                    "reversable": false,
                    "correlations": {
                        "class1": 0.5668339386804211
                    },
                    "regulatory_source": "ENSMUSG00000003032",
                    "regulatory_target": "ENSMUSG00000031592"
                },
                "ENSMUSG00000032035_ENSMUSG00000003032": {
                    "id": "ENSMUSG00000032035_ENSMUSG00000003032",
                    "type": null,
                    "score": null,
                    "reversable": false,
                    "correlations": {
                        "class1": 0.27411738254710116
                    },
                    "regulatory_source": "ENSMUSG00000003032",
                    "regulatory_target": "ENSMUSG00000032035"
                },
                "ENSMUSG00000032047_ENSMUSG00000003032": {
                    "id": "ENSMUSG00000032047_ENSMUSG00000003032",
                    "type": null,
                    "score": null,
                    "reversable": false,
                    "correlations": {
                        "class1": 0.829224002214476
                    },
                    "regulatory_source": "ENSMUSG00000003032",
                    "regulatory_target": "ENSMUSG00000032047"
                },
                "ENSMUSG00000032383_ENSMUSG00000003032": {
                    "id": "ENSMUSG00000032383_ENSMUSG00000003032",
                    "type": null,
                    "score": null,
                    "reversable": false,
                    "correlations": {
                        "class1": 0.4148981049768334
                    },
                    "regulatory_source": "ENSMUSG00000003032",
                    "regulatory_target": "ENSMUSG00000032383"
                },
                "ENSMUSG00000032766_ENSMUSG00000003032": {
                    "id": "ENSMUSG00000032766_ENSMUSG00000003032",
                    "type": null,
                    "score": null,
                    "reversable": false,
                    "correlations": {
                        "class1": 0.34620616263313236
                    },
                    "regulatory_source": "ENSMUSG00000003032",
                    "regulatory_target": "ENSMUSG00000032766"
                },
                "ENSMUSG00000032946_ENSMUSG00000003032": {
                    "id": "ENSMUSG00000032946_ENSMUSG00000003032",
                    "type": null,
                    "score": null,
                    "reversable": false,
                    "correlations": {
                        "class1": 0.35137808234836776
                    },
                    "regulatory_source": "ENSMUSG00000003032",
                    "regulatory_target": "ENSMUSG00000032946"
                },
                "ENSMUSG00000033075_ENSMUSG00000003032": {
                    "id": "ENSMUSG00000033075_ENSMUSG00000003032",
                    "type": null,
                    "score": null,
                    "reversable": false,
                    "correlations": {
                        "class1": 0.21527966374343913
                    },
                    "regulatory_source": "ENSMUSG00000003032",
                    "regulatory_target": "ENSMUSG00000033075"
                },
                "ENSMUSG00000035093_ENSMUSG00000003032": {
                    "id": "ENSMUSG00000035093_ENSMUSG00000003032",
                    "type": null,
                    "score": null,
                    "reversable": false,
                    "correlations": {
                        "class1": 0.27499476069301354
                    },
                    "regulatory_source": "ENSMUSG00000003032",
                    "regulatory_target": "ENSMUSG00000035093"
                },
                "ENSMUSG00000036097_ENSMUSG00000003032": {
                    "id": "ENSMUSG00000036097_ENSMUSG00000003032",
                    "type": null,
                    "score": null,
                    "reversable": false,
                    "correlations": {
                        "class1": 0.7804587684449172
                    },
                    "regulatory_source": "ENSMUSG00000003032",
                    "regulatory_target": "ENSMUSG00000036097"
                },
                "ENSMUSG00000037013_ENSMUSG00000003032": {
                    "id": "ENSMUSG00000037013_ENSMUSG00000003032",
                    "type": null,
                    "score": null,
                    "reversable": false,
                    "correlations": {
                        "class1": 0.2775101477294663
                    },
                    "regulatory_source": "ENSMUSG00000003032",
                    "regulatory_target": "ENSMUSG00000037013"
                },
                "ENSMUSG00000037251_ENSMUSG00000003032": {
                    "id": "ENSMUSG00000037251_ENSMUSG00000003032",
                    "type": null,
                    "score": null,
                    "reversable": false,
                    "correlations": {
                        "class1": 0.38706222934856904
                    },
                    "regulatory_source": "ENSMUSG00000003032",
                    "regulatory_target": "ENSMUSG00000037251"
                },
                "ENSMUSG00000037361_ENSMUSG00000003032": {
                    "id": "ENSMUSG00000037361_ENSMUSG00000003032",
                    "type": null,
                    "score": null,
                    "reversable": false,
                    "correlations": {
                        "class1": 0.22345337472268004
                    },
                    "regulatory_source": "ENSMUSG00000003032",
                    "regulatory_target": "ENSMUSG00000037361"
                },
                "ENSMUSG00000037419_ENSMUSG00000003032": {
                    "id": "ENSMUSG00000037419_ENSMUSG00000003032",
                    "type": null,
                    "score": null,
                    "reversable": false,
                    "correlations": {
                        "class1": 0.7901757950551273
                    },
                    "regulatory_source": "ENSMUSG00000003032",
                    "regulatory_target": "ENSMUSG00000037419"
                },
                "ENSMUSG00000038143_ENSMUSG00000003032": {
                    "id": "ENSMUSG00000038143_ENSMUSG00000003032",
                    "type": null,
                    "score": null,
                    "reversable": false,
                    "correlations": {
                        "class1": 0.2838202336683366
                    },
                    "regulatory_source": "ENSMUSG00000003032",
                    "regulatory_target": "ENSMUSG00000038143"
                },
                "ENSMUSG00000038398_ENSMUSG00000003032": {
                    "id": "ENSMUSG00000038398_ENSMUSG00000003032",
                    "type": null,
                    "score": null,
                    "reversable": false,
                    "correlations": {
                        "class1": 0.7679581490878106
                    },
                    "regulatory_source": "ENSMUSG00000003032",
                    "regulatory_target": "ENSMUSG00000038398"
                },
                "ENSMUSG00000038518_ENSMUSG00000003032": {
                    "id": "ENSMUSG00000038518_ENSMUSG00000003032",
                    "type": null,
                    "score": null,
                    "reversable": false,
                    "correlations": {
                        "class1": 0.23454578080022134
                    },
                    "regulatory_source": "ENSMUSG00000003032",
                    "regulatory_target": "ENSMUSG00000038518"
                },
                "ENSMUSG00000038702_ENSMUSG00000003032": {
                    "id": "ENSMUSG00000038702_ENSMUSG00000003032",
                    "type": null,
                    "score": null,
                    "reversable": false,
                    "correlations": {
                        "class1": 0.7793196079173031
                    },
                    "regulatory_source": "ENSMUSG00000003032",
                    "regulatory_target": "ENSMUSG00000038702"
                },
                "ENSMUSG00000038991_ENSMUSG00000003032": {
                    "id": "ENSMUSG00000038991_ENSMUSG00000003032",
                    "type": null,
                    "score": null,
                    "reversable": false,
                    "correlations": {
                        "class1": 0.4885977221801101
                    },
                    "regulatory_source": "ENSMUSG00000003032",
                    "regulatory_target": "ENSMUSG00000038991"
                },
                "ENSMUSG00000039100_ENSMUSG00000003032": {
                    "id": "ENSMUSG00000039100_ENSMUSG00000003032",
                    "type": null,
                    "score": null,
                    "reversable": false,
                    "correlations": {
                        "class1": 0.3945084856511168
                    },
                    "regulatory_source": "ENSMUSG00000003032",
                    "regulatory_target": "ENSMUSG00000039100"
                },
                "ENSMUSG00000039285_ENSMUSG00000003032": {
                    "id": "ENSMUSG00000039285_ENSMUSG00000003032",
                    "type": null,
                    "score": null,
                    "reversable": false,
                    "correlations": {
                        "class1": 0.6120320969017626
                    },
                    "regulatory_source": "ENSMUSG00000003032",
                    "regulatory_target": "ENSMUSG00000039285"
                },
                "ENSMUSG00000039294_ENSMUSG00000003032": {
                    "id": "ENSMUSG00000039294_ENSMUSG00000003032",
                    "type": null,
                    "score": null,
                    "reversable": false,
                    "correlations": {
                        "class1": 0.21022006384638842
                    },
                    "regulatory_source": "ENSMUSG00000003032",
                    "regulatory_target": "ENSMUSG00000039294"
                },
                "ENSMUSG00000040028_ENSMUSG00000003032": {
                    "id": "ENSMUSG00000040028_ENSMUSG00000003032",
                    "type": null,
                    "score": null,
                    "reversable": false,
                    "correlations": {
                        "class1": 0.5144362699049545
                    },
                    "regulatory_source": "ENSMUSG00000003032",
                    "regulatory_target": "ENSMUSG00000040028"
                },
                "ENSMUSG00000040181_ENSMUSG00000003032": {
                    "id": "ENSMUSG00000040181_ENSMUSG00000003032",
                    "type": null,
                    "score": null,
                    "reversable": false,
                    "correlations": {
                        "class1": 0.3028303574015461
                    },
                    "regulatory_source": "ENSMUSG00000003032",
                    "regulatory_target": "ENSMUSG00000040181"
                },
                "ENSMUSG00000040265_ENSMUSG00000003032": {
                    "id": "ENSMUSG00000040265_ENSMUSG00000003032",
                    "type": null,
                    "score": null,
                    "reversable": false,
                    "correlations": {
                        "class1": 0.4462671051611291
                    },
                    "regulatory_source": "ENSMUSG00000003032",
                    "regulatory_target": "ENSMUSG00000040265"
                },
                "ENSMUSG00000040711_ENSMUSG00000003032": {
                    "id": "ENSMUSG00000040711_ENSMUSG00000003032",
                    "type": null,
                    "score": null,
                    "reversable": false,
                    "correlations": {
                        "class1": 0.24300454600204646
                    },
                    "regulatory_source": "ENSMUSG00000003032",
                    "regulatory_target": "ENSMUSG00000040711"
                },
                "ENSMUSG00000040818_ENSMUSG00000003032": {
                    "id": "ENSMUSG00000040818_ENSMUSG00000003032",
                    "type": null,
                    "score": null,
                    "reversable": false,
                    "correlations": {
                        "class1": 0.36476472807246235
                    },
                    "regulatory_source": "ENSMUSG00000003032",
                    "regulatory_target": "ENSMUSG00000040818"
                },
                "ENSMUSG00000041440_ENSMUSG00000003032": {
                    "id": "ENSMUSG00000041440_ENSMUSG00000003032",
                    "type": null,
                    "score": null,
                    "reversable": false,
                    "correlations": {
                        "class1": 0.6200032151930126
                    },
                    "regulatory_source": "ENSMUSG00000003032",
                    "regulatory_target": "ENSMUSG00000041440"
                },
                "ENSMUSG00000041773_ENSMUSG00000003032": {
                    "id": "ENSMUSG00000041773_ENSMUSG00000003032",
                    "type": null,
                    "score": null,
                    "reversable": false,
                    "correlations": {
                        "class1": 0.2481652941996707
                    },
                    "regulatory_source": "ENSMUSG00000003032",
                    "regulatory_target": "ENSMUSG00000041773"
                },
                "ENSMUSG00000041995_ENSMUSG00000003032": {
                    "id": "ENSMUSG00000041995_ENSMUSG00000003032",
                    "type": null,
                    "score": null,
                    "reversable": false,
                    "correlations": {
                        "class1": 0.2550802168002403
                    },
                    "regulatory_source": "ENSMUSG00000003032",
                    "regulatory_target": "ENSMUSG00000041995"
                },
                "ENSMUSG00000042558_ENSMUSG00000003032": {
                    "id": "ENSMUSG00000042558_ENSMUSG00000003032",
                    "type": null,
                    "score": null,
                    "reversable": false,
                    "correlations": {
                        "class1": 0.22823116009380434
                    },
                    "regulatory_source": "ENSMUSG00000003032",
                    "regulatory_target": "ENSMUSG00000042558"
                },
                "ENSMUSG00000043510_ENSMUSG00000003032": {
                    "id": "ENSMUSG00000043510_ENSMUSG00000003032",
                    "type": null,
                    "score": null,
                    "reversable": false,
                    "correlations": {
                        "class1": 0.21977644040935834
                    },
                    "regulatory_source": "ENSMUSG00000003032",
                    "regulatory_target": "ENSMUSG00000043510"
                },
                "ENSMUSG00000044434_ENSMUSG00000003032": {
                    "id": "ENSMUSG00000044434_ENSMUSG00000003032",
                    "type": null,
                    "score": null,
                    "reversable": false,
                    "correlations": {
                        "class1": 0.8109532835614514
                    },
                    "regulatory_source": "ENSMUSG00000003032",
                    "regulatory_target": "ENSMUSG00000044434"
                },
                "ENSMUSG00000045411_ENSMUSG00000003032": {
                    "id": "ENSMUSG00000045411_ENSMUSG00000003032",
                    "type": null,
                    "score": null,
                    "reversable": false,
                    "correlations": {
                        "class1": 0.247177377521099
                    },
                    "regulatory_source": "ENSMUSG00000003032",
                    "regulatory_target": "ENSMUSG00000045411"
                },
                "ENSMUSG00000045438_ENSMUSG00000003032": {
                    "id": "ENSMUSG00000045438_ENSMUSG00000003032",
                    "type": null,
                    "score": null,
                    "reversable": false,
                    "correlations": {
                        "class1": 0.719139961343271
                    },
                    "regulatory_source": "ENSMUSG00000003032",
                    "regulatory_target": "ENSMUSG00000045438"
                },
                "ENSMUSG00000045954_ENSMUSG00000003032": {
                    "id": "ENSMUSG00000045954_ENSMUSG00000003032",
                    "type": null,
                    "score": null,
                    "reversable": false,
                    "correlations": {
                        "class1": 0.2443234852221766
                    },
                    "regulatory_source": "ENSMUSG00000003032",
                    "regulatory_target": "ENSMUSG00000045954"
                },
                "ENSMUSG00000046916_ENSMUSG00000003032": {
                    "id": "ENSMUSG00000046916_ENSMUSG00000003032",
                    "type": null,
                    "score": null,
                    "reversable": false,
                    "correlations": {
                        "class1": 0.2536137258262422
                    },
                    "regulatory_source": "ENSMUSG00000003032",
                    "regulatory_target": "ENSMUSG00000046916"
                },
                "ENSMUSG00000047246_ENSMUSG00000003032": {
                    "id": "ENSMUSG00000047246_ENSMUSG00000003032",
                    "type": null,
                    "score": null,
                    "reversable": false,
                    "correlations": {
                        "class1": 0.5401191873538197
                    },
                    "regulatory_source": "ENSMUSG00000003032",
                    "regulatory_target": "ENSMUSG00000047246"
                },
                "ENSMUSG00000047879_ENSMUSG00000003032": {
                    "id": "ENSMUSG00000047879_ENSMUSG00000003032",
                    "type": null,
                    "score": null,
                    "reversable": false,
                    "correlations": {
                        "class1": 0.3120672122825804
                    },
                    "regulatory_source": "ENSMUSG00000003032",
                    "regulatory_target": "ENSMUSG00000047879"
                },
                "ENSMUSG00000048583_ENSMUSG00000003032": {
                    "id": "ENSMUSG00000048583_ENSMUSG00000003032",
                    "type": null,
                    "score": null,
                    "reversable": false,
                    "correlations": {
                        "class1": 0.6937643734072992
                    },
                    "regulatory_source": "ENSMUSG00000003032",
                    "regulatory_target": "ENSMUSG00000048583"
                },
                "ENSMUSG00000049076_ENSMUSG00000003032": {
                    "id": "ENSMUSG00000049076_ENSMUSG00000003032",
                    "type": null,
                    "score": null,
                    "reversable": false,
                    "correlations": {
                        "class1": 0.270592511438714
                    },
                    "regulatory_source": "ENSMUSG00000003032",
                    "regulatory_target": "ENSMUSG00000049076"
                },
                "ENSMUSG00000049792_ENSMUSG00000003032": {
                    "id": "ENSMUSG00000049792_ENSMUSG00000003032",
                    "type": null,
                    "score": null,
                    "reversable": false,
                    "correlations": {
                        "class1": 0.21440156827536339
                    },
                    "regulatory_source": "ENSMUSG00000003032",
                    "regulatory_target": "ENSMUSG00000049792"
                },
                "ENSMUSG00000052833_ENSMUSG00000003032": {
                    "id": "ENSMUSG00000052833_ENSMUSG00000003032",
                    "type": null,
                    "score": null,
                    "reversable": false,
                    "correlations": {
                        "class1": 0.46963556714516413
                    },
                    "regulatory_source": "ENSMUSG00000003032",
                    "regulatory_target": "ENSMUSG00000052833"
                },
                "ENSMUSG00000052957_ENSMUSG00000003032": {
                    "id": "ENSMUSG00000052957_ENSMUSG00000003032",
                    "type": null,
                    "score": null,
                    "reversable": false,
                    "correlations": {
                        "class1": 0.2497640196126379
                    },
                    "regulatory_source": "ENSMUSG00000003032",
                    "regulatory_target": "ENSMUSG00000052957"
                },
                "ENSMUSG00000053965_ENSMUSG00000003032": {
                    "id": "ENSMUSG00000053965_ENSMUSG00000003032",
                    "type": null,
                    "score": null,
                    "reversable": false,
                    "correlations": {
                        "class1": 0.41287616534300675
                    },
                    "regulatory_source": "ENSMUSG00000003032",
                    "regulatory_target": "ENSMUSG00000053965"
                },
                "ENSMUSG00000054237_ENSMUSG00000003032": {
                    "id": "ENSMUSG00000054237_ENSMUSG00000003032",
                    "type": null,
                    "score": null,
                    "reversable": false,
                    "correlations": {
                        "class1": 0.408022783653159
                    },
                    "regulatory_source": "ENSMUSG00000003032",
                    "regulatory_target": "ENSMUSG00000054237"
                },
                "ENSMUSG00000054808_ENSMUSG00000003032": {
                    "id": "ENSMUSG00000054808_ENSMUSG00000003032",
                    "type": null,
                    "score": null,
                    "reversable": false,
                    "correlations": {
                        "class1": 0.5582471780041006
                    },
                    "regulatory_source": "ENSMUSG00000003032",
                    "regulatory_target": "ENSMUSG00000054808"
                },
                "ENSMUSG00000056515_ENSMUSG00000003032": {
                    "id": "ENSMUSG00000056515_ENSMUSG00000003032",
                    "type": null,
                    "score": null,
                    "reversable": false,
                    "correlations": {
                        "class1": 0.7724165134722566
                    },
                    "regulatory_source": "ENSMUSG00000003032",
                    "regulatory_target": "ENSMUSG00000056515"
                },
                "ENSMUSG00000057278_ENSMUSG00000003032": {
                    "id": "ENSMUSG00000057278_ENSMUSG00000003032",
                    "type": null,
                    "score": null,
                    "reversable": false,
                    "correlations": {
                        "class1": 0.6623968460928319
                    },
                    "regulatory_source": "ENSMUSG00000003032",
                    "regulatory_target": "ENSMUSG00000057278"
                },
                "ENSMUSG00000057335_ENSMUSG00000003032": {
                    "id": "ENSMUSG00000057335_ENSMUSG00000003032",
                    "type": null,
                    "score": null,
                    "reversable": false,
                    "correlations": {
                        "class1": 0.7816777219180068
                    },
                    "regulatory_source": "ENSMUSG00000003032",
                    "regulatory_target": "ENSMUSG00000057335"
                },
                "ENSMUSG00000057375_ENSMUSG00000003032": {
                    "id": "ENSMUSG00000057375_ENSMUSG00000003032",
                    "type": null,
                    "score": null,
                    "reversable": false,
                    "correlations": {
                        "class1": 0.29091165113824347
                    },
                    "regulatory_source": "ENSMUSG00000003032",
                    "regulatory_target": "ENSMUSG00000057375"
                },
                "ENSMUSG00000057738_ENSMUSG00000003032": {
                    "id": "ENSMUSG00000057738_ENSMUSG00000003032",
                    "type": null,
                    "score": null,
                    "reversable": false,
                    "correlations": {
                        "class1": 0.25079810079448817
                    },
                    "regulatory_source": "ENSMUSG00000003032",
                    "regulatory_target": "ENSMUSG00000057738"
                },
                "ENSMUSG00000058655_ENSMUSG00000003032": {
                    "id": "ENSMUSG00000058655_ENSMUSG00000003032",
                    "type": null,
                    "score": null,
                    "reversable": false,
                    "correlations": {
                        "class1": 0.774625715849934
                    },
                    "regulatory_source": "ENSMUSG00000003032",
                    "regulatory_target": "ENSMUSG00000058655"
                },
                "ENSMUSG00000058773_ENSMUSG00000003032": {
                    "id": "ENSMUSG00000058773_ENSMUSG00000003032",
                    "type": null,
                    "score": null,
                    "reversable": false,
                    "correlations": {
                        "class1": 0.7580493988521009
                    },
                    "regulatory_source": "ENSMUSG00000003032",
                    "regulatory_target": "ENSMUSG00000058773"
                },
                "ENSMUSG00000058799_ENSMUSG00000003032": {
                    "id": "ENSMUSG00000058799_ENSMUSG00000003032",
                    "type": null,
                    "score": null,
                    "reversable": false,
                    "correlations": {
                        "class1": 0.7151469639194168
                    },
                    "regulatory_source": "ENSMUSG00000003032",
                    "regulatory_target": "ENSMUSG00000058799"
                },
                "ENSMUSG00000059195_ENSMUSG00000003032": {
                    "id": "ENSMUSG00000059195_ENSMUSG00000003032",
                    "type": null,
                    "score": null,
                    "reversable": false,
                    "correlations": {
                        "class1": 0.5390087763249246
                    },
                    "regulatory_source": "ENSMUSG00000003032",
                    "regulatory_target": "ENSMUSG00000059195"
                },
                "ENSMUSG00000059518_ENSMUSG00000003032": {
                    "id": "ENSMUSG00000059518_ENSMUSG00000003032",
                    "type": null,
                    "score": null,
                    "reversable": false,
                    "correlations": {
                        "class1": 0.2548483205362691
                    },
                    "regulatory_source": "ENSMUSG00000003032",
                    "regulatory_target": "ENSMUSG00000059518"
                },
                "ENSMUSG00000060510_ENSMUSG00000003032": {
                    "id": "ENSMUSG00000060510_ENSMUSG00000003032",
                    "type": null,
                    "score": null,
                    "reversable": false,
                    "correlations": {
                        "class1": 0.3784145155148868
                    },
                    "regulatory_source": "ENSMUSG00000003032",
                    "regulatory_target": "ENSMUSG00000060510"
                },
                "ENSMUSG00000061313_ENSMUSG00000003032": {
                    "id": "ENSMUSG00000061313_ENSMUSG00000003032",
                    "type": null,
                    "score": null,
                    "reversable": false,
                    "correlations": {
                        "class1": 0.780668631476584
                    },
                    "regulatory_source": "ENSMUSG00000003032",
                    "regulatory_target": "ENSMUSG00000061313"
                },
                "ENSMUSG00000061665_ENSMUSG00000003032": {
                    "id": "ENSMUSG00000061665_ENSMUSG00000003032",
                    "type": null,
                    "score": null,
                    "reversable": false,
                    "correlations": {
                        "class1": 0.3103356121571763
                    },
                    "regulatory_source": "ENSMUSG00000003032",
                    "regulatory_target": "ENSMUSG00000061665"
                },
                "ENSMUSG00000061740_ENSMUSG00000003032": {
                    "id": "ENSMUSG00000061740_ENSMUSG00000003032",
                    "type": null,
                    "score": null,
                    "reversable": false,
                    "correlations": {
                        "class1": 0.4112114936646855
                    },
                    "regulatory_source": "ENSMUSG00000003032",
                    "regulatory_target": "ENSMUSG00000061740"
                },
                "ENSMUSG00000062825_ENSMUSG00000003032": {
                    "id": "ENSMUSG00000062825_ENSMUSG00000003032",
                    "type": null,
                    "score": null,
                    "reversable": false,
                    "correlations": {
                        "class1": 0.4692231131258304
                    },
                    "regulatory_source": "ENSMUSG00000003032",
                    "regulatory_target": "ENSMUSG00000062825"
                },
                "ENSMUSG00000062846_ENSMUSG00000003032": {
                    "id": "ENSMUSG00000062846_ENSMUSG00000003032",
                    "type": null,
                    "score": null,
                    "reversable": false,
                    "correlations": {
                        "class1": 0.845195228868588
                    },
                    "regulatory_source": "ENSMUSG00000003032",
                    "regulatory_target": "ENSMUSG00000062846"
                },
                "ENSMUSG00000062867_ENSMUSG00000003032": {
                    "id": "ENSMUSG00000062867_ENSMUSG00000003032",
                    "type": null,
                    "score": null,
                    "reversable": false,
                    "correlations": {
                        "class1": 0.7280331582455791
                    },
                    "regulatory_source": "ENSMUSG00000003032",
                    "regulatory_target": "ENSMUSG00000062867"
                },
                "ENSMUSG00000062960_ENSMUSG00000003032": {
                    "id": "ENSMUSG00000062960_ENSMUSG00000003032",
                    "type": null,
                    "score": null,
                    "reversable": false,
                    "correlations": {
                        "class1": 0.2525278278707394
                    },
                    "regulatory_source": "ENSMUSG00000003032",
                    "regulatory_target": "ENSMUSG00000062960"
                },
                "ENSMUSG00000064254_ENSMUSG00000003032": {
                    "id": "ENSMUSG00000064254_ENSMUSG00000003032",
                    "type": null,
                    "score": null,
                    "reversable": false,
                    "correlations": {
                        "class1": 0.7722032078677414
                    },
                    "regulatory_source": "ENSMUSG00000003032",
                    "regulatory_target": "ENSMUSG00000064254"
                },
                "ENSMUSG00000066900_ENSMUSG00000003032": {
                    "id": "ENSMUSG00000066900_ENSMUSG00000003032",
                    "type": null,
                    "score": null,
                    "reversable": false,
                    "correlations": {
                        "class1": 0.20277552579692604
                    },
                    "regulatory_source": "ENSMUSG00000003032",
                    "regulatory_target": "ENSMUSG00000066900"
                },
                "ENSMUSG00000068479_ENSMUSG00000003032": {
                    "id": "ENSMUSG00000068479_ENSMUSG00000003032",
                    "type": null,
                    "score": null,
                    "reversable": false,
                    "correlations": {
                        "class1": 0.6451503171427159
                    },
                    "regulatory_source": "ENSMUSG00000003032",
                    "regulatory_target": "ENSMUSG00000068479"
                },
                "ENSMUSG00000068487_ENSMUSG00000003032": {
                    "id": "ENSMUSG00000068487_ENSMUSG00000003032",
                    "type": null,
                    "score": null,
                    "reversable": false,
                    "correlations": {
                        "class1": 0.8168950575899319
                    },
                    "regulatory_source": "ENSMUSG00000003032",
                    "regulatory_target": "ENSMUSG00000068487"
                },
                "ENSMUSG00000068969_ENSMUSG00000003032": {
                    "id": "ENSMUSG00000068969_ENSMUSG00000003032",
                    "type": null,
                    "score": null,
                    "reversable": false,
                    "correlations": {
                        "class1": 0.5129739031588745
                    },
                    "regulatory_source": "ENSMUSG00000003032",
                    "regulatory_target": "ENSMUSG00000068969"
                },
                "ENSMUSG00000069729_ENSMUSG00000003032": {
                    "id": "ENSMUSG00000069729_ENSMUSG00000003032",
                    "type": null,
                    "score": null,
                    "reversable": false,
                    "correlations": {
                        "class1": 0.7774676343450212
                    },
                    "regulatory_source": "ENSMUSG00000003032",
                    "regulatory_target": "ENSMUSG00000069729"
                },
                "ENSMUSG00000075702_ENSMUSG00000003032": {
                    "id": "ENSMUSG00000075702_ENSMUSG00000003032",
                    "type": null,
                    "score": null,
                    "reversable": false,
                    "correlations": {
                        "class1": 0.6395469713896056
                    },
                    "regulatory_source": "ENSMUSG00000003032",
                    "regulatory_target": "ENSMUSG00000075702"
                },
                "ENSMUSG00000081214_ENSMUSG00000003032": {
                    "id": "ENSMUSG00000081214_ENSMUSG00000003032",
                    "type": null,
                    "score": null,
                    "reversable": false,
                    "correlations": {
                        "class1": 0.3094187581624545
                    },
                    "regulatory_source": "ENSMUSG00000003032",
                    "regulatory_target": "ENSMUSG00000081214"
                },
                "ENSMUSG00000081228_ENSMUSG00000003032": {
                    "id": "ENSMUSG00000081228_ENSMUSG00000003032",
                    "type": null,
                    "score": null,
                    "reversable": false,
                    "correlations": {
                        "class1": 0.5006816895995122
                    },
                    "regulatory_source": "ENSMUSG00000003032",
                    "regulatory_target": "ENSMUSG00000081228"
                },
                "ENSMUSG00000082120_ENSMUSG00000003032": {
                    "id": "ENSMUSG00000082120_ENSMUSG00000003032",
                    "type": null,
                    "score": null,
                    "reversable": false,
                    "correlations": {
                        "class1": 0.2431549450717463
                    },
                    "regulatory_source": "ENSMUSG00000003032",
                    "regulatory_target": "ENSMUSG00000082120"
                },
                "ENSMUSG00000087260_ENSMUSG00000003032": {
                    "id": "ENSMUSG00000087260_ENSMUSG00000003032",
                    "type": null,
                    "score": null,
                    "reversable": false,
                    "correlations": {
                        "class1": 0.5054887039872112
                    },
                    "regulatory_source": "ENSMUSG00000003032",
                    "regulatory_target": "ENSMUSG00000087260"
                },
                "ENSMUSG00000092116_ENSMUSG00000003032": {
                    "id": "ENSMUSG00000092116_ENSMUSG00000003032",
                    "type": null,
                    "score": null,
                    "reversable": false,
                    "correlations": {
                        "class1": 0.24904432302206367
                    },
                    "regulatory_source": "ENSMUSG00000003032",
                    "regulatory_target": "ENSMUSG00000092116"
                },
                "ENSMUSG00000032386_ENSMUSG00000003154": {
                    "id": "ENSMUSG00000032386_ENSMUSG00000003154",
                    "type": null,
                    "score": null,
                    "reversable": false,
                    "correlations": {
                        "class1": 0.4248136720086533
                    },
                    "regulatory_source": "ENSMUSG00000003154",
                    "regulatory_target": "ENSMUSG00000032386"
                },
                "ENSMUSG00000006315_ENSMUSG00000003184": {
                    "id": "ENSMUSG00000006315_ENSMUSG00000003184",
                    "type": null,
                    "score": null,
                    "reversable": false,
                    "correlations": {
                        "class1": 0.6173773443649563
                    },
                    "regulatory_source": "ENSMUSG00000003184",
                    "regulatory_target": "ENSMUSG00000006315"
                },
                "ENSMUSG00000006390_ENSMUSG00000003184": {
                    "id": "ENSMUSG00000006390_ENSMUSG00000003184",
                    "type": null,
                    "score": null,
                    "reversable": false,
                    "correlations": {
                        "class1": 0.38621069204978603
                    },
                    "regulatory_source": "ENSMUSG00000003184",
                    "regulatory_target": "ENSMUSG00000006390"
                },
                "ENSMUSG00000024991_ENSMUSG00000003184": {
                    "id": "ENSMUSG00000024991_ENSMUSG00000003184",
                    "type": null,
                    "score": null,
                    "reversable": false,
                    "correlations": {
                        "class1": 0.20840380922072413
                    },
                    "regulatory_source": "ENSMUSG00000003184",
                    "regulatory_target": "ENSMUSG00000024991"
                },
                "ENSMUSG00000028757_ENSMUSG00000003184": {
                    "id": "ENSMUSG00000028757_ENSMUSG00000003184",
                    "type": null,
                    "score": null,
                    "reversable": false,
                    "correlations": {
                        "class1": 0.6293933855938388
                    },
                    "regulatory_source": "ENSMUSG00000003184",
                    "regulatory_target": "ENSMUSG00000028757"
                },
                "ENSMUSG00000035629_ENSMUSG00000003184": {
                    "id": "ENSMUSG00000035629_ENSMUSG00000003184",
                    "type": null,
                    "score": null,
                    "reversable": false,
                    "correlations": {
                        "class1": 0.2221480631120528
                    },
                    "regulatory_source": "ENSMUSG00000003184",
                    "regulatory_target": "ENSMUSG00000035629"
                },
                "ENSMUSG00000055681_ENSMUSG00000003184": {
                    "id": "ENSMUSG00000055681_ENSMUSG00000003184",
                    "type": null,
                    "score": null,
                    "reversable": false,
                    "correlations": {
                        "class1": 0.4601776272338765
                    },
                    "regulatory_source": "ENSMUSG00000003184",
                    "regulatory_target": "ENSMUSG00000055681"
                },
                "ENSMUSG00000062421_ENSMUSG00000003184": {
                    "id": "ENSMUSG00000062421_ENSMUSG00000003184",
                    "type": null,
                    "score": null,
                    "reversable": false,
                    "correlations": {
                        "class1": 0.3399330504617669
                    },
                    "regulatory_source": "ENSMUSG00000003184",
                    "regulatory_target": "ENSMUSG00000062421"
                },
                "ENSMUSG00000068854_ENSMUSG00000003184": {
                    "id": "ENSMUSG00000068854_ENSMUSG00000003184",
                    "type": null,
                    "score": null,
                    "reversable": false,
                    "correlations": {
                        "class1": 0.5650663661312982
                    },
                    "regulatory_source": "ENSMUSG00000003184",
                    "regulatory_target": "ENSMUSG00000068854"
                },
                "ENSMUSG00000003847_ENSMUSG00000001020": {
                    "id": "ENSMUSG00000003847_ENSMUSG00000001020",
                    "type": null,
                    "score": null,
                    "reversable": false,
                    "correlations": {
                        "class1": 0.5953651816243567
                    },
                    "regulatory_source": "ENSMUSG00000003847",
                    "regulatory_target": "ENSMUSG00000001020"
                },
                "ENSMUSG00000003847_ENSMUSG00000002524": {
                    "id": "ENSMUSG00000003847_ENSMUSG00000002524",
                    "type": null,
                    "score": null,
                    "reversable": false,
                    "correlations": {
                        "class1": 0.2398878798543232
                    },
                    "regulatory_source": "ENSMUSG00000003847",
                    "regulatory_target": "ENSMUSG00000002524"
                },
                "ENSMUSG00000038393_ENSMUSG00000003847": {
                    "id": "ENSMUSG00000038393_ENSMUSG00000003847",
                    "type": null,
                    "score": null,
                    "reversable": false,
                    "correlations": {
                        "class1": 0.24889726759517788
                    },
                    "regulatory_source": "ENSMUSG00000003847",
                    "regulatory_target": "ENSMUSG00000038393"
                },
                "ENSMUSG00000005566_ENSMUSG00000005354": {
                    "id": "ENSMUSG00000005566_ENSMUSG00000005354",
                    "type": null,
                    "score": null,
                    "reversable": false,
                    "correlations": {
                        "class1": 0.2055414258983418
                    },
                    "regulatory_source": "ENSMUSG00000005566",
                    "regulatory_target": "ENSMUSG00000005354"
                },
                "ENSMUSG00000007777_ENSMUSG00000005566": {
                    "id": "ENSMUSG00000007777_ENSMUSG00000005566",
                    "type": null,
                    "score": null,
                    "reversable": false,
                    "correlations": {
                        "class1": 0.21211799288136518
                    },
                    "regulatory_source": "ENSMUSG00000005566",
                    "regulatory_target": "ENSMUSG00000007777"
                },
                "ENSMUSG00000019768_ENSMUSG00000005566": {
                    "id": "ENSMUSG00000019768_ENSMUSG00000005566",
                    "type": null,
                    "score": null,
                    "reversable": false,
                    "correlations": {
                        "class1": 0.20526456273811788
                    },
                    "regulatory_source": "ENSMUSG00000005566",
                    "regulatory_target": "ENSMUSG00000019768"
                },
                "ENSMUSG00000021215_ENSMUSG00000005566": {
                    "id": "ENSMUSG00000021215_ENSMUSG00000005566",
                    "type": null,
                    "score": null,
                    "reversable": false,
                    "correlations": {
                        "class1": 0.5112233167033617
                    },
                    "regulatory_source": "ENSMUSG00000005566",
                    "regulatory_target": "ENSMUSG00000021215"
                },
                "ENSMUSG00000021377_ENSMUSG00000005566": {
                    "id": "ENSMUSG00000021377_ENSMUSG00000005566",
                    "type": null,
                    "score": null,
                    "reversable": false,
                    "correlations": {
                        "class1": 0.2057340475175719
                    },
                    "regulatory_source": "ENSMUSG00000005566",
                    "regulatory_target": "ENSMUSG00000021377"
                },
                "ENSMUSG00000022551_ENSMUSG00000005566": {
                    "id": "ENSMUSG00000022551_ENSMUSG00000005566",
                    "type": null,
                    "score": null,
                    "reversable": false,
                    "correlations": {
                        "class1": 0.2742315093274301
                    },
                    "regulatory_source": "ENSMUSG00000005566",
                    "regulatory_target": "ENSMUSG00000022551"
                },
                "ENSMUSG00000026576_ENSMUSG00000005566": {
                    "id": "ENSMUSG00000026576_ENSMUSG00000005566",
                    "type": null,
                    "score": null,
                    "reversable": false,
                    "correlations": {
                        "class1": 0.2941884106565931
                    },
                    "regulatory_source": "ENSMUSG00000005566",
                    "regulatory_target": "ENSMUSG00000026576"
                },
                "ENSMUSG00000026626_ENSMUSG00000005566": {
                    "id": "ENSMUSG00000026626_ENSMUSG00000005566",
                    "type": null,
                    "score": null,
                    "reversable": false,
                    "correlations": {
                        "class1": 0.20634232995685323
                    },
                    "regulatory_source": "ENSMUSG00000005566",
                    "regulatory_target": "ENSMUSG00000026626"
                },
                "ENSMUSG00000028522_ENSMUSG00000005566": {
                    "id": "ENSMUSG00000028522_ENSMUSG00000005566",
                    "type": null,
                    "score": null,
                    "reversable": false,
                    "correlations": {
                        "class1": 0.407989089626967
                    },
                    "regulatory_source": "ENSMUSG00000005566",
                    "regulatory_target": "ENSMUSG00000028522"
                },
                "ENSMUSG00000029217_ENSMUSG00000005566": {
                    "id": "ENSMUSG00000029217_ENSMUSG00000005566",
                    "type": null,
                    "score": null,
                    "reversable": false,
                    "correlations": {
                        "class1": 0.9236058059587473
                    },
                    "regulatory_source": "ENSMUSG00000005566",
                    "regulatory_target": "ENSMUSG00000029217"
                },
                "ENSMUSG00000030016_ENSMUSG00000005566": {
                    "id": "ENSMUSG00000030016_ENSMUSG00000005566",
                    "type": null,
                    "score": null,
                    "reversable": false,
                    "correlations": {
                        "class1": 0.3184337639965473
                    },
                    "regulatory_source": "ENSMUSG00000005566",
                    "regulatory_target": "ENSMUSG00000030016"
                },
                "ENSMUSG00000030982_ENSMUSG00000005566": {
                    "id": "ENSMUSG00000030982_ENSMUSG00000005566",
                    "type": null,
                    "score": null,
                    "reversable": false,
                    "correlations": {
                        "class1": 0.45229710844108084
                    },
                    "regulatory_source": "ENSMUSG00000005566",
                    "regulatory_target": "ENSMUSG00000030982"
                },
                "ENSMUSG00000032376_ENSMUSG00000005566": {
                    "id": "ENSMUSG00000032376_ENSMUSG00000005566",
                    "type": null,
                    "score": null,
                    "reversable": false,
                    "correlations": {
                        "class1": 0.8357162040291093
                    },
                    "regulatory_source": "ENSMUSG00000005566",
                    "regulatory_target": "ENSMUSG00000032376"
                },
                "ENSMUSG00000034906_ENSMUSG00000005566": {
                    "id": "ENSMUSG00000034906_ENSMUSG00000005566",
                    "type": null,
                    "score": null,
                    "reversable": false,
                    "correlations": {
                        "class1": 0.21221317202406959
                    },
                    "regulatory_source": "ENSMUSG00000005566",
                    "regulatory_target": "ENSMUSG00000034906"
                },
                "ENSMUSG00000036402_ENSMUSG00000005566": {
                    "id": "ENSMUSG00000036402_ENSMUSG00000005566",
                    "type": null,
                    "score": null,
                    "reversable": false,
                    "correlations": {
                        "class1": 0.330960422857976
                    },
                    "regulatory_source": "ENSMUSG00000005566",
                    "regulatory_target": "ENSMUSG00000036402"
                },
                "ENSMUSG00000037234_ENSMUSG00000005566": {
                    "id": "ENSMUSG00000037234_ENSMUSG00000005566",
                    "type": null,
                    "score": null,
                    "reversable": false,
                    "correlations": {
                        "class1": 0.5053816862820413
                    },
                    "regulatory_source": "ENSMUSG00000005566",
                    "regulatory_target": "ENSMUSG00000037234"
                },
                "ENSMUSG00000039670_ENSMUSG00000005566": {
                    "id": "ENSMUSG00000039670_ENSMUSG00000005566",
                    "type": null,
                    "score": null,
                    "reversable": false,
                    "correlations": {
                        "class1": 0.21059332824038707
                    },
                    "regulatory_source": "ENSMUSG00000005566",
                    "regulatory_target": "ENSMUSG00000039670"
                },
                "ENSMUSG00000039842_ENSMUSG00000005566": {
                    "id": "ENSMUSG00000039842_ENSMUSG00000005566",
                    "type": null,
                    "score": null,
                    "reversable": false,
                    "correlations": {
                        "class1": 0.8273234089266672
                    },
                    "regulatory_source": "ENSMUSG00000005566",
                    "regulatory_target": "ENSMUSG00000039842"
                },
                "ENSMUSG00000040648_ENSMUSG00000005566": {
                    "id": "ENSMUSG00000040648_ENSMUSG00000005566",
                    "type": null,
                    "score": null,
                    "reversable": false,
                    "correlations": {
                        "class1": 0.37113333119174713
                    },
                    "regulatory_source": "ENSMUSG00000005566",
                    "regulatory_target": "ENSMUSG00000040648"
                },
                "ENSMUSG00000056608_ENSMUSG00000005566": {
                    "id": "ENSMUSG00000056608_ENSMUSG00000005566",
                    "type": null,
                    "score": null,
                    "reversable": false,
                    "correlations": {
                        "class1": 0.33559221645567205
                    },
                    "regulatory_source": "ENSMUSG00000005566",
                    "regulatory_target": "ENSMUSG00000056608"
                },
                "ENSMUSG00000064347_ENSMUSG00000005566": {
                    "id": "ENSMUSG00000064347_ENSMUSG00000005566",
                    "type": null,
                    "score": null,
                    "reversable": false,
                    "correlations": {
                        "class1": 0.3535974874564688
                    },
                    "regulatory_source": "ENSMUSG00000005566",
                    "regulatory_target": "ENSMUSG00000064347"
                },
                "ENSMUSG00000069049_ENSMUSG00000005566": {
                    "id": "ENSMUSG00000069049_ENSMUSG00000005566",
                    "type": null,
                    "score": null,
                    "reversable": false,
                    "correlations": {
                        "class1": 0.22430226981130386
                    },
                    "regulatory_source": "ENSMUSG00000005566",
                    "regulatory_target": "ENSMUSG00000069049"
                },
                "ENSMUSG00000094410_ENSMUSG00000005566": {
                    "id": "ENSMUSG00000094410_ENSMUSG00000005566",
                    "type": null,
                    "score": null,
                    "reversable": false,
                    "correlations": {
                        "class1": 0.7269987013262906
                    },
                    "regulatory_source": "ENSMUSG00000005566",
                    "regulatory_target": "ENSMUSG00000094410"
                },
                "ENSMUSG00000086206_ENSMUSG00000005583": {
                    "id": "ENSMUSG00000086206_ENSMUSG00000005583",
                    "type": null,
                    "score": null,
                    "reversable": false,
                    "correlations": {
                        "class1": 0.935181298543329
                    },
                    "regulatory_source": "ENSMUSG00000005583",
                    "regulatory_target": "ENSMUSG00000086206"
                },
                "ENSMUSG00000005583_ENSMUSG00000000567": {
                    "id": "ENSMUSG00000005583_ENSMUSG00000000567",
                    "type": null,
                    "score": null,
                    "reversable": false,
                    "correlations": {
                        "class1": 0.9068688184828196
                    },
                    "regulatory_source": "ENSMUSG00000005583",
                    "regulatory_target": "ENSMUSG00000000567"
                },
                "ENSMUSG00000005583_ENSMUSG00000001794": {
                    "id": "ENSMUSG00000005583_ENSMUSG00000001794",
                    "type": null,
                    "score": null,
                    "reversable": false,
                    "correlations": {
                        "class1": 0.49865322258199285
                    },
                    "regulatory_source": "ENSMUSG00000005583",
                    "regulatory_target": "ENSMUSG00000001794"
                },
                "ENSMUSG00000005583_ENSMUSG00000001844": {
                    "id": "ENSMUSG00000005583_ENSMUSG00000001844",
                    "type": null,
                    "score": null,
                    "reversable": false,
                    "correlations": {
                        "class1": 0.23196635739799132
                    },
                    "regulatory_source": "ENSMUSG00000005583",
                    "regulatory_target": "ENSMUSG00000001844"
                },
                "ENSMUSG00000005583_ENSMUSG00000003161": {
                    "id": "ENSMUSG00000005583_ENSMUSG00000003161",
                    "type": null,
                    "score": null,
                    "reversable": false,
                    "correlations": {
                        "class1": 0.49689936435738274
                    },
                    "regulatory_source": "ENSMUSG00000005583",
                    "regulatory_target": "ENSMUSG00000003161"
                },
                "ENSMUSG00000005583_ENSMUSG00000003518": {
                    "id": "ENSMUSG00000005583_ENSMUSG00000003518",
                    "type": null,
                    "score": null,
                    "reversable": false,
                    "correlations": {
                        "class1": 0.25318858953676054
                    },
                    "regulatory_source": "ENSMUSG00000005583",
                    "regulatory_target": "ENSMUSG00000003518"
                },
                "ENSMUSG00000005583_ENSMUSG00000004937": {
                    "id": "ENSMUSG00000005583_ENSMUSG00000004937",
                    "type": null,
                    "score": null,
                    "reversable": false,
                    "correlations": {
                        "class1": 0.3814827903828436
                    },
                    "regulatory_source": "ENSMUSG00000005583",
                    "regulatory_target": "ENSMUSG00000004937"
                },
                "ENSMUSG00000005583_ENSMUSG00000005034": {
                    "id": "ENSMUSG00000005583_ENSMUSG00000005034",
                    "type": null,
                    "score": null,
                    "reversable": false,
                    "correlations": {
                        "class1": 0.5619137060943883
                    },
                    "regulatory_source": "ENSMUSG00000005583",
                    "regulatory_target": "ENSMUSG00000005034"
                },
                "ENSMUSG00000007458_ENSMUSG00000005583": {
                    "id": "ENSMUSG00000007458_ENSMUSG00000005583",
                    "type": null,
                    "score": null,
                    "reversable": false,
                    "correlations": {
                        "class1": 0.9304928182469873
                    },
                    "regulatory_source": "ENSMUSG00000005583",
                    "regulatory_target": "ENSMUSG00000007458"
                },
                "ENSMUSG00000008475_ENSMUSG00000005583": {
                    "id": "ENSMUSG00000008475_ENSMUSG00000005583",
                    "type": null,
                    "score": null,
                    "reversable": false,
                    "correlations": {
                        "class1": 0.6373224450910143
                    },
                    "regulatory_source": "ENSMUSG00000005583",
                    "regulatory_target": "ENSMUSG00000008475"
                },
                "ENSMUSG00000008575_ENSMUSG00000005583": {
                    "id": "ENSMUSG00000008575_ENSMUSG00000005583",
                    "type": null,
                    "score": null,
                    "reversable": false,
                    "correlations": {
                        "class1": 0.41359753432532614
                    },
                    "regulatory_source": "ENSMUSG00000005583",
                    "regulatory_target": "ENSMUSG00000008575"
                },
                "ENSMUSG00000008668_ENSMUSG00000005583": {
                    "id": "ENSMUSG00000008668_ENSMUSG00000005583",
                    "type": null,
                    "score": null,
                    "reversable": false,
                    "correlations": {
                        "class1": 0.3135067534626406
                    },
                    "regulatory_source": "ENSMUSG00000005583",
                    "regulatory_target": "ENSMUSG00000008668"
                },
                "ENSMUSG00000009013_ENSMUSG00000005583": {
                    "id": "ENSMUSG00000009013_ENSMUSG00000005583",
                    "type": null,
                    "score": null,
                    "reversable": false,
                    "correlations": {
                        "class1": 0.5778082285733708
                    },
                    "regulatory_source": "ENSMUSG00000005583",
                    "regulatory_target": "ENSMUSG00000009013"
                },
                "ENSMUSG00000009569_ENSMUSG00000005583": {
                    "id": "ENSMUSG00000009569_ENSMUSG00000005583",
                    "type": null,
                    "score": null,
                    "reversable": false,
                    "correlations": {
                        "class1": 0.35856879244636747
                    },
                    "regulatory_source": "ENSMUSG00000005583",
                    "regulatory_target": "ENSMUSG00000009569"
                },
                "ENSMUSG00000010376_ENSMUSG00000005583": {
                    "id": "ENSMUSG00000010376_ENSMUSG00000005583",
                    "type": null,
                    "score": null,
                    "reversable": false,
                    "correlations": {
                        "class1": 0.31260834561129247
                    },
                    "regulatory_source": "ENSMUSG00000005583",
                    "regulatory_target": "ENSMUSG00000010376"
                },
                "ENSMUSG00000014504_ENSMUSG00000005583": {
                    "id": "ENSMUSG00000014504_ENSMUSG00000005583",
                    "type": null,
                    "score": null,
                    "reversable": false,
                    "correlations": {
                        "class1": 0.20637482760978748
                    },
                    "regulatory_source": "ENSMUSG00000005583",
                    "regulatory_target": "ENSMUSG00000014504"
                },
                "ENSMUSG00000015536_ENSMUSG00000005583": {
                    "id": "ENSMUSG00000015536_ENSMUSG00000005583",
                    "type": null,
                    "score": null,
                    "reversable": false,
                    "correlations": {
                        "class1": 0.2145312863853089
                    },
                    "regulatory_source": "ENSMUSG00000005583",
                    "regulatory_target": "ENSMUSG00000015536"
                },
                "ENSMUSG00000015733_ENSMUSG00000005583": {
                    "id": "ENSMUSG00000015733_ENSMUSG00000005583",
                    "type": null,
                    "score": null,
                    "reversable": false,
                    "correlations": {
                        "class1": 0.3768960766798891
                    },
                    "regulatory_source": "ENSMUSG00000005583",
                    "regulatory_target": "ENSMUSG00000015733"
                },
                "ENSMUSG00000018433_ENSMUSG00000005583": {
                    "id": "ENSMUSG00000018433_ENSMUSG00000005583",
                    "type": null,
                    "score": null,
                    "reversable": false,
                    "correlations": {
                        "class1": 0.20463268403151658
                    },
                    "regulatory_source": "ENSMUSG00000005583",
                    "regulatory_target": "ENSMUSG00000018433"
                },
                "ENSMUSG00000019837_ENSMUSG00000005583": {
                    "id": "ENSMUSG00000019837_ENSMUSG00000005583",
                    "type": null,
                    "score": null,
                    "reversable": false,
                    "correlations": {
                        "class1": 0.32692782689907707
                    },
                    "regulatory_source": "ENSMUSG00000005583",
                    "regulatory_target": "ENSMUSG00000019837"
                },
                "ENSMUSG00000020074_ENSMUSG00000005583": {
                    "id": "ENSMUSG00000020074_ENSMUSG00000005583",
                    "type": null,
                    "score": null,
                    "reversable": false,
                    "correlations": {
                        "class1": 0.8643244422733406
                    },
                    "regulatory_source": "ENSMUSG00000005583",
                    "regulatory_target": "ENSMUSG00000020074"
                },
                "ENSMUSG00000020248_ENSMUSG00000005583": {
                    "id": "ENSMUSG00000020248_ENSMUSG00000005583",
                    "type": null,
                    "score": null,
                    "reversable": false,
                    "correlations": {
                        "class1": 0.9015683917691552
                    },
                    "regulatory_source": "ENSMUSG00000005583",
                    "regulatory_target": "ENSMUSG00000020248"
                },
                "ENSMUSG00000020460_ENSMUSG00000005583": {
                    "id": "ENSMUSG00000020460_ENSMUSG00000005583",
                    "type": null,
                    "score": null,
                    "reversable": false,
                    "correlations": {
                        "class1": 0.2415734641055285
                    },
                    "regulatory_source": "ENSMUSG00000005583",
                    "regulatory_target": "ENSMUSG00000020460"
                },
                "ENSMUSG00000020521_ENSMUSG00000005583": {
                    "id": "ENSMUSG00000020521_ENSMUSG00000005583",
                    "type": null,
                    "score": null,
                    "reversable": false,
                    "correlations": {
                        "class1": 0.6905361767643741
                    },
                    "regulatory_source": "ENSMUSG00000005583",
                    "regulatory_target": "ENSMUSG00000020521"
                },
                "ENSMUSG00000020593_ENSMUSG00000005583": {
                    "id": "ENSMUSG00000020593_ENSMUSG00000005583",
                    "type": null,
                    "score": null,
                    "reversable": false,
                    "correlations": {
                        "class1": 0.9326185225647758
                    },
                    "regulatory_source": "ENSMUSG00000005583",
                    "regulatory_target": "ENSMUSG00000020593"
                },
                "ENSMUSG00000020755_ENSMUSG00000005583": {
                    "id": "ENSMUSG00000020755_ENSMUSG00000005583",
                    "type": null,
                    "score": null,
                    "reversable": false,
                    "correlations": {
                        "class1": 0.6776503310721194
                    },
                    "regulatory_source": "ENSMUSG00000005583",
                    "regulatory_target": "ENSMUSG00000020755"
                },
                "ENSMUSG00000021039_ENSMUSG00000005583": {
                    "id": "ENSMUSG00000021039_ENSMUSG00000005583",
                    "type": null,
                    "score": null,
                    "reversable": false,
                    "correlations": {
                        "class1": 0.5464061815542773
                    },
                    "regulatory_source": "ENSMUSG00000005583",
                    "regulatory_target": "ENSMUSG00000021039"
                },
                "ENSMUSG00000021156_ENSMUSG00000005583": {
                    "id": "ENSMUSG00000021156_ENSMUSG00000005583",
                    "type": null,
                    "score": null,
                    "reversable": false,
                    "correlations": {
                        "class1": 0.765202624688244
                    },
                    "regulatory_source": "ENSMUSG00000005583",
                    "regulatory_target": "ENSMUSG00000021156"
                },
                "ENSMUSG00000021622_ENSMUSG00000005583": {
                    "id": "ENSMUSG00000021622_ENSMUSG00000005583",
                    "type": null,
                    "score": null,
                    "reversable": false,
                    "correlations": {
                        "class1": 0.2872476914721689
                    },
                    "regulatory_source": "ENSMUSG00000005583",
                    "regulatory_target": "ENSMUSG00000021622"
                },
                "ENSMUSG00000021771_ENSMUSG00000005583": {
                    "id": "ENSMUSG00000021771_ENSMUSG00000005583",
                    "type": null,
                    "score": null,
                    "reversable": false,
                    "correlations": {
                        "class1": 0.6773185401679994
                    },
                    "regulatory_source": "ENSMUSG00000005583",
                    "regulatory_target": "ENSMUSG00000021771"
                },
                "ENSMUSG00000022108_ENSMUSG00000005583": {
                    "id": "ENSMUSG00000022108_ENSMUSG00000005583",
                    "type": null,
                    "score": null,
                    "reversable": false,
                    "correlations": {
                        "class1": 0.4278148725035199
                    },
                    "regulatory_source": "ENSMUSG00000005583",
                    "regulatory_target": "ENSMUSG00000022108"
                },
                "ENSMUSG00000022174_ENSMUSG00000005583": {
                    "id": "ENSMUSG00000022174_ENSMUSG00000005583",
                    "type": null,
                    "score": null,
                    "reversable": false,
                    "correlations": {
                        "class1": 0.320021468515735
                    },
                    "regulatory_source": "ENSMUSG00000005583",
                    "regulatory_target": "ENSMUSG00000022174"
                },
                "ENSMUSG00000022186_ENSMUSG00000005583": {
                    "id": "ENSMUSG00000022186_ENSMUSG00000005583",
                    "type": null,
                    "score": null,
                    "reversable": false,
                    "correlations": {
                        "class1": 0.29364524167278583
                    },
                    "regulatory_source": "ENSMUSG00000005583",
                    "regulatory_target": "ENSMUSG00000022186"
                },
                "ENSMUSG00000022234_ENSMUSG00000005583": {
                    "id": "ENSMUSG00000022234_ENSMUSG00000005583",
                    "type": null,
                    "score": null,
                    "reversable": false,
                    "correlations": {
                        "class1": 0.4790957903997424
                    },
                    "regulatory_source": "ENSMUSG00000005583",
                    "regulatory_target": "ENSMUSG00000022234"
                },
                "ENSMUSG00000022952_ENSMUSG00000005583": {
                    "id": "ENSMUSG00000022952_ENSMUSG00000005583",
                    "type": null,
                    "score": null,
                    "reversable": false,
                    "correlations": {
                        "class1": 0.930772876723711
                    },
                    "regulatory_source": "ENSMUSG00000005583",
                    "regulatory_target": "ENSMUSG00000022952"
                },
                "ENSMUSG00000022961_ENSMUSG00000005583": {
                    "id": "ENSMUSG00000022961_ENSMUSG00000005583",
                    "type": null,
                    "score": null,
                    "reversable": false,
                    "correlations": {
                        "class1": 0.3599585602215266
                    },
                    "regulatory_source": "ENSMUSG00000005583",
                    "regulatory_target": "ENSMUSG00000022961"
                },
                "ENSMUSG00000023224_ENSMUSG00000005583": {
                    "id": "ENSMUSG00000023224_ENSMUSG00000005583",
                    "type": null,
                    "score": null,
                    "reversable": false,
                    "correlations": {
                        "class1": 0.3665655271620809
                    },
                    "regulatory_source": "ENSMUSG00000005583",
                    "regulatory_target": "ENSMUSG00000023224"
                },
                "ENSMUSG00000023791_ENSMUSG00000005583": {
                    "id": "ENSMUSG00000023791_ENSMUSG00000005583",
                    "type": null,
                    "score": null,
                    "reversable": false,
                    "correlations": {
                        "class1": 0.27049899135856786
                    },
                    "regulatory_source": "ENSMUSG00000005583",
                    "regulatory_target": "ENSMUSG00000023791"
                },
                "ENSMUSG00000023939_ENSMUSG00000005583": {
                    "id": "ENSMUSG00000023939_ENSMUSG00000005583",
                    "type": null,
                    "score": null,
                    "reversable": false,
                    "correlations": {
                        "class1": 0.45979407005607603
                    },
                    "regulatory_source": "ENSMUSG00000005583",
                    "regulatory_target": "ENSMUSG00000023939"
                },
                "ENSMUSG00000024238_ENSMUSG00000005583": {
                    "id": "ENSMUSG00000024238_ENSMUSG00000005583",
                    "type": null,
                    "score": null,
                    "reversable": false,
                    "correlations": {
                        "class1": 0.4409081056496563
                    },
                    "regulatory_source": "ENSMUSG00000005583",
                    "regulatory_target": "ENSMUSG00000024238"
                },
                "ENSMUSG00000024446_ENSMUSG00000005583": {
                    "id": "ENSMUSG00000024446_ENSMUSG00000005583",
                    "type": null,
                    "score": null,
                    "reversable": false,
                    "correlations": {
                        "class1": 0.4615205085277263
                    },
                    "regulatory_source": "ENSMUSG00000005583",
                    "regulatory_target": "ENSMUSG00000024446"
                },
                "ENSMUSG00000024608_ENSMUSG00000005583": {
                    "id": "ENSMUSG00000024608_ENSMUSG00000005583",
                    "type": null,
                    "score": null,
                    "reversable": false,
                    "correlations": {
                        "class1": 0.3324938981578362
                    },
                    "regulatory_source": "ENSMUSG00000005583",
                    "regulatory_target": "ENSMUSG00000024608"
                },
                "ENSMUSG00000024646_ENSMUSG00000005583": {
                    "id": "ENSMUSG00000024646_ENSMUSG00000005583",
                    "type": null,
                    "score": null,
                    "reversable": false,
                    "correlations": {
                        "class1": 0.27485312819356417
                    },
                    "regulatory_source": "ENSMUSG00000005583",
                    "regulatory_target": "ENSMUSG00000024646"
                },
                "ENSMUSG00000025290_ENSMUSG00000005583": {
                    "id": "ENSMUSG00000025290_ENSMUSG00000005583",
                    "type": null,
                    "score": null,
                    "reversable": false,
                    "correlations": {
                        "class1": 0.3263125647033945
                    },
                    "regulatory_source": "ENSMUSG00000005583",
                    "regulatory_target": "ENSMUSG00000025290"
                },
                "ENSMUSG00000025492_ENSMUSG00000005583": {
                    "id": "ENSMUSG00000025492_ENSMUSG00000005583",
                    "type": null,
                    "score": null,
                    "reversable": false,
                    "correlations": {
                        "class1": 0.2374868835240842
                    },
                    "regulatory_source": "ENSMUSG00000005583",
                    "regulatory_target": "ENSMUSG00000025492"
                },
                "ENSMUSG00000026082_ENSMUSG00000005583": {
                    "id": "ENSMUSG00000026082_ENSMUSG00000005583",
                    "type": null,
                    "score": null,
                    "reversable": false,
                    "correlations": {
                        "class1": 0.4376327306766281
                    },
                    "regulatory_source": "ENSMUSG00000005583",
                    "regulatory_target": "ENSMUSG00000026082"
                },
                "ENSMUSG00000026229_ENSMUSG00000005583": {
                    "id": "ENSMUSG00000026229_ENSMUSG00000005583",
                    "type": null,
                    "score": null,
                    "reversable": false,
                    "correlations": {
                        "class1": 0.2093741102335832
                    },
                    "regulatory_source": "ENSMUSG00000005583",
                    "regulatory_target": "ENSMUSG00000026229"
                },
                "ENSMUSG00000026385_ENSMUSG00000005583": {
                    "id": "ENSMUSG00000026385_ENSMUSG00000005583",
                    "type": null,
                    "score": null,
                    "reversable": false,
                    "correlations": {
                        "class1": 0.2218880030678898
                    },
                    "regulatory_source": "ENSMUSG00000005583",
                    "regulatory_target": "ENSMUSG00000026385"
                },
                "ENSMUSG00000026585_ENSMUSG00000005583": {
                    "id": "ENSMUSG00000026585_ENSMUSG00000005583",
                    "type": null,
                    "score": null,
                    "reversable": false,
                    "correlations": {
                        "class1": 0.38414227637232023
                    },
                    "regulatory_source": "ENSMUSG00000005583",
                    "regulatory_target": "ENSMUSG00000026585"
                },
                "ENSMUSG00000026674_ENSMUSG00000005583": {
                    "id": "ENSMUSG00000026674_ENSMUSG00000005583",
                    "type": null,
                    "score": null,
                    "reversable": false,
                    "correlations": {
                        "class1": 0.4991934533985788
                    },
                    "regulatory_source": "ENSMUSG00000005583",
                    "regulatory_target": "ENSMUSG00000026674"
                },
                "ENSMUSG00000027248_ENSMUSG00000005583": {
                    "id": "ENSMUSG00000027248_ENSMUSG00000005583",
                    "type": null,
                    "score": null,
                    "reversable": false,
                    "correlations": {
                        "class1": 0.23080395976157062
                    },
                    "regulatory_source": "ENSMUSG00000005583",
                    "regulatory_target": "ENSMUSG00000027248"
                },
                "ENSMUSG00000027533_ENSMUSG00000005583": {
                    "id": "ENSMUSG00000027533_ENSMUSG00000005583",
                    "type": null,
                    "score": null,
                    "reversable": false,
                    "correlations": {
                        "class1": 0.2170361378179734
                    },
                    "regulatory_source": "ENSMUSG00000005583",
                    "regulatory_target": "ENSMUSG00000027533"
                },
                "ENSMUSG00000027800_ENSMUSG00000005583": {
                    "id": "ENSMUSG00000027800_ENSMUSG00000005583",
                    "type": null,
                    "score": null,
                    "reversable": false,
                    "correlations": {
                        "class1": 0.5982076732284731
                    },
                    "regulatory_source": "ENSMUSG00000005583",
                    "regulatory_target": "ENSMUSG00000027800"
                },
                "ENSMUSG00000027951_ENSMUSG00000005583": {
                    "id": "ENSMUSG00000027951_ENSMUSG00000005583",
                    "type": null,
                    "score": null,
                    "reversable": false,
                    "correlations": {
                        "class1": 0.6463110287444187
                    },
                    "regulatory_source": "ENSMUSG00000005583",
                    "regulatory_target": "ENSMUSG00000027951"
                },
                "ENSMUSG00000028005_ENSMUSG00000005583": {
                    "id": "ENSMUSG00000028005_ENSMUSG00000005583",
                    "type": null,
                    "score": null,
                    "reversable": false,
                    "correlations": {
                        "class1": 0.8704627869110724
                    },
                    "regulatory_source": "ENSMUSG00000005583",
                    "regulatory_target": "ENSMUSG00000028005"
                },
                "ENSMUSG00000028484_ENSMUSG00000005583": {
                    "id": "ENSMUSG00000028484_ENSMUSG00000005583",
                    "type": null,
                    "score": null,
                    "reversable": false,
                    "correlations": {
                        "class1": 0.532275179606699
                    },
                    "regulatory_source": "ENSMUSG00000005583",
                    "regulatory_target": "ENSMUSG00000028484"
                },
                "ENSMUSG00000029505_ENSMUSG00000005583": {
                    "id": "ENSMUSG00000029505_ENSMUSG00000005583",
                    "type": null,
                    "score": null,
                    "reversable": false,
                    "correlations": {
                        "class1": 0.4814364160735105
                    },
                    "regulatory_source": "ENSMUSG00000005583",
                    "regulatory_target": "ENSMUSG00000029505"
                },
                "ENSMUSG00000030059_ENSMUSG00000005583": {
                    "id": "ENSMUSG00000030059_ENSMUSG00000005583",
                    "type": null,
                    "score": null,
                    "reversable": false,
                    "correlations": {
                        "class1": 0.7616054341412308
                    },
                    "regulatory_source": "ENSMUSG00000005583",
                    "regulatory_target": "ENSMUSG00000030059"
                },
                "ENSMUSG00000030231_ENSMUSG00000005583": {
                    "id": "ENSMUSG00000030231_ENSMUSG00000005583",
                    "type": null,
                    "score": null,
                    "reversable": false,
                    "correlations": {
                        "class1": 0.37574987451478215
                    },
                    "regulatory_source": "ENSMUSG00000005583",
                    "regulatory_target": "ENSMUSG00000030231"
                },
                "ENSMUSG00000030706_ENSMUSG00000005583": {
                    "id": "ENSMUSG00000030706_ENSMUSG00000005583",
                    "type": null,
                    "score": null,
                    "reversable": false,
                    "correlations": {
                        "class1": 0.4954458166052237
                    },
                    "regulatory_source": "ENSMUSG00000005583",
                    "regulatory_target": "ENSMUSG00000030706"
                },
                "ENSMUSG00000031299_ENSMUSG00000005583": {
                    "id": "ENSMUSG00000031299_ENSMUSG00000005583",
                    "type": null,
                    "score": null,
                    "reversable": false,
                    "correlations": {
                        "class1": 0.34217407892852997
                    },
                    "regulatory_source": "ENSMUSG00000005583",
                    "regulatory_target": "ENSMUSG00000031299"
                },
                "ENSMUSG00000031490_ENSMUSG00000005583": {
                    "id": "ENSMUSG00000031490_ENSMUSG00000005583",
                    "type": null,
                    "score": null,
                    "reversable": false,
                    "correlations": {
                        "class1": 0.404724833763747
                    },
                    "regulatory_source": "ENSMUSG00000005583",
                    "regulatory_target": "ENSMUSG00000031490"
                },
                "ENSMUSG00000032737_ENSMUSG00000005583": {
                    "id": "ENSMUSG00000032737_ENSMUSG00000005583",
                    "type": null,
                    "score": null,
                    "reversable": false,
                    "correlations": {
                        "class1": 0.3822278414465624
                    },
                    "regulatory_source": "ENSMUSG00000005583",
                    "regulatory_target": "ENSMUSG00000032737"
                },
                "ENSMUSG00000034108_ENSMUSG00000005583": {
                    "id": "ENSMUSG00000034108_ENSMUSG00000005583",
                    "type": null,
                    "score": null,
                    "reversable": false,
                    "correlations": {
                        "class1": 0.3749877280775754
                    },
                    "regulatory_source": "ENSMUSG00000005583",
                    "regulatory_target": "ENSMUSG00000034108"
                },
                "ENSMUSG00000034109_ENSMUSG00000005583": {
                    "id": "ENSMUSG00000034109_ENSMUSG00000005583",
                    "type": null,
                    "score": null,
                    "reversable": false,
                    "correlations": {
                        "class1": 0.44328927162275167
                    },
                    "regulatory_source": "ENSMUSG00000005583",
                    "regulatory_target": "ENSMUSG00000034109"
                },
                "ENSMUSG00000034442_ENSMUSG00000005583": {
                    "id": "ENSMUSG00000034442_ENSMUSG00000005583",
                    "type": null,
                    "score": null,
                    "reversable": false,
                    "correlations": {
                        "class1": 0.9375139099799742
                    },
                    "regulatory_source": "ENSMUSG00000005583",
                    "regulatory_target": "ENSMUSG00000034442"
                },
                "ENSMUSG00000034807_ENSMUSG00000005583": {
                    "id": "ENSMUSG00000034807_ENSMUSG00000005583",
                    "type": null,
                    "score": null,
                    "reversable": false,
                    "correlations": {
                        "class1": 0.8168174514403426
                    },
                    "regulatory_source": "ENSMUSG00000005583",
                    "regulatory_target": "ENSMUSG00000034807"
                },
                "ENSMUSG00000036309_ENSMUSG00000005583": {
                    "id": "ENSMUSG00000036309_ENSMUSG00000005583",
                    "type": null,
                    "score": null,
                    "reversable": false,
                    "correlations": {
                        "class1": 0.33814517402959027
                    },
                    "regulatory_source": "ENSMUSG00000005583",
                    "regulatory_target": "ENSMUSG00000036309"
                },
                "ENSMUSG00000036565_ENSMUSG00000005583": {
                    "id": "ENSMUSG00000036565_ENSMUSG00000005583",
                    "type": null,
                    "score": null,
                    "reversable": false,
                    "correlations": {
                        "class1": 0.6463110287444187
                    },
                    "regulatory_source": "ENSMUSG00000005583",
                    "regulatory_target": "ENSMUSG00000036565"
                },
                "ENSMUSG00000036810_ENSMUSG00000005583": {
                    "id": "ENSMUSG00000036810_ENSMUSG00000005583",
                    "type": null,
                    "score": null,
                    "reversable": false,
                    "correlations": {
                        "class1": 0.9349000780481141
                    },
                    "regulatory_source": "ENSMUSG00000005583",
                    "regulatory_target": "ENSMUSG00000036810"
                },
                "ENSMUSG00000036860_ENSMUSG00000005583": {
                    "id": "ENSMUSG00000036860_ENSMUSG00000005583",
                    "type": null,
                    "score": null,
                    "reversable": false,
                    "correlations": {
                        "class1": 0.5609922527045167
                    },
                    "regulatory_source": "ENSMUSG00000005583",
                    "regulatory_target": "ENSMUSG00000036860"
                },
                "ENSMUSG00000037852_ENSMUSG00000005583": {
                    "id": "ENSMUSG00000037852_ENSMUSG00000005583",
                    "type": null,
                    "score": null,
                    "reversable": false,
                    "correlations": {
                        "class1": 0.5988994651453516
                    },
                    "regulatory_source": "ENSMUSG00000005583",
                    "regulatory_target": "ENSMUSG00000037852"
                },
                "ENSMUSG00000038335_ENSMUSG00000005583": {
                    "id": "ENSMUSG00000038335_ENSMUSG00000005583",
                    "type": null,
                    "score": null,
                    "reversable": false,
                    "correlations": {
                        "class1": 0.7919729911559091
                    },
                    "regulatory_source": "ENSMUSG00000005583",
                    "regulatory_target": "ENSMUSG00000038335"
                },
                "ENSMUSG00000038696_ENSMUSG00000005583": {
                    "id": "ENSMUSG00000038696_ENSMUSG00000005583",
                    "type": null,
                    "score": null,
                    "reversable": false,
                    "correlations": {
                        "class1": 0.7894669598847317
                    },
                    "regulatory_source": "ENSMUSG00000005583",
                    "regulatory_target": "ENSMUSG00000038696"
                },
                "ENSMUSG00000038967_ENSMUSG00000005583": {
                    "id": "ENSMUSG00000038967_ENSMUSG00000005583",
                    "type": null,
                    "score": null,
                    "reversable": false,
                    "correlations": {
                        "class1": 0.20038857010387556
                    },
                    "regulatory_source": "ENSMUSG00000005583",
                    "regulatory_target": "ENSMUSG00000038967"
                },
                "ENSMUSG00000039233_ENSMUSG00000005583": {
                    "id": "ENSMUSG00000039233_ENSMUSG00000005583",
                    "type": null,
                    "score": null,
                    "reversable": false,
                    "correlations": {
                        "class1": 0.9237298894926007
                    },
                    "regulatory_source": "ENSMUSG00000005583",
                    "regulatory_target": "ENSMUSG00000039233"
                },
                "ENSMUSG00000039671_ENSMUSG00000005583": {
                    "id": "ENSMUSG00000039671_ENSMUSG00000005583",
                    "type": null,
                    "score": null,
                    "reversable": false,
                    "correlations": {
                        "class1": 0.5283143132498581
                    },
                    "regulatory_source": "ENSMUSG00000005583",
                    "regulatory_target": "ENSMUSG00000039671"
                },
                "ENSMUSG00000040618_ENSMUSG00000005583": {
                    "id": "ENSMUSG00000040618_ENSMUSG00000005583",
                    "type": null,
                    "score": null,
                    "reversable": false,
                    "correlations": {
                        "class1": 0.9171734923291521
                    },
                    "regulatory_source": "ENSMUSG00000005583",
                    "regulatory_target": "ENSMUSG00000040618"
                },
                "ENSMUSG00000040652_ENSMUSG00000005583": {
                    "id": "ENSMUSG00000040652_ENSMUSG00000005583",
                    "type": null,
                    "score": null,
                    "reversable": false,
                    "correlations": {
                        "class1": 0.44283357787051897
                    },
                    "regulatory_source": "ENSMUSG00000005583",
                    "regulatory_target": "ENSMUSG00000040652"
                },
                "ENSMUSG00000040850_ENSMUSG00000005583": {
                    "id": "ENSMUSG00000040850_ENSMUSG00000005583",
                    "type": null,
                    "score": null,
                    "reversable": false,
                    "correlations": {
                        "class1": 0.4667478969630248
                    },
                    "regulatory_source": "ENSMUSG00000005583",
                    "regulatory_target": "ENSMUSG00000040850"
                },
                "ENSMUSG00000041959_ENSMUSG00000005583": {
                    "id": "ENSMUSG00000041959_ENSMUSG00000005583",
                    "type": null,
                    "score": null,
                    "reversable": false,
                    "correlations": {
                        "class1": 0.24370489442675003
                    },
                    "regulatory_source": "ENSMUSG00000005583",
                    "regulatory_target": "ENSMUSG00000041959"
                },
                "ENSMUSG00000042133_ENSMUSG00000005583": {
                    "id": "ENSMUSG00000042133_ENSMUSG00000005583",
                    "type": null,
                    "score": null,
                    "reversable": false,
                    "correlations": {
                        "class1": 0.2715764423828377
                    },
                    "regulatory_source": "ENSMUSG00000005583",
                    "regulatory_target": "ENSMUSG00000042133"
                },
                "ENSMUSG00000042485_ENSMUSG00000005583": {
                    "id": "ENSMUSG00000042485_ENSMUSG00000005583",
                    "type": null,
                    "score": null,
                    "reversable": false,
                    "correlations": {
                        "class1": 0.9577347901880776
                    },
                    "regulatory_source": "ENSMUSG00000005583",
                    "regulatory_target": "ENSMUSG00000042485"
                },
                "ENSMUSG00000043323_ENSMUSG00000005583": {
                    "id": "ENSMUSG00000043323_ENSMUSG00000005583",
                    "type": null,
                    "score": null,
                    "reversable": false,
                    "correlations": {
                        "class1": 0.33987308716822806
                    },
                    "regulatory_source": "ENSMUSG00000005583",
                    "regulatory_target": "ENSMUSG00000043323"
                },
                "ENSMUSG00000045438_ENSMUSG00000005583": {
                    "id": "ENSMUSG00000045438_ENSMUSG00000005583",
                    "type": null,
                    "score": null,
                    "reversable": false,
                    "correlations": {
                        "class1": 0.20462180782893818
                    },
                    "regulatory_source": "ENSMUSG00000005583",
                    "regulatory_target": "ENSMUSG00000045438"
                },
                "ENSMUSG00000045954_ENSMUSG00000005583": {
                    "id": "ENSMUSG00000045954_ENSMUSG00000005583",
                    "type": null,
                    "score": null,
                    "reversable": false,
                    "correlations": {
                        "class1": 0.24643809177427184
                    },
                    "regulatory_source": "ENSMUSG00000005583",
                    "regulatory_target": "ENSMUSG00000045954"
                },
                "ENSMUSG00000046201_ENSMUSG00000005583": {
                    "id": "ENSMUSG00000046201_ENSMUSG00000005583",
                    "type": null,
                    "score": null,
                    "reversable": false,
                    "correlations": {
                        "class1": 0.20486404956974752
                    },
                    "regulatory_source": "ENSMUSG00000005583",
                    "regulatory_target": "ENSMUSG00000046201"
                },
                "ENSMUSG00000047459_ENSMUSG00000005583": {
                    "id": "ENSMUSG00000047459_ENSMUSG00000005583",
                    "type": null,
                    "score": null,
                    "reversable": false,
                    "correlations": {
                        "class1": 0.32987111051640405
                    },
                    "regulatory_source": "ENSMUSG00000005583",
                    "regulatory_target": "ENSMUSG00000047459"
                },
                "ENSMUSG00000048583_ENSMUSG00000005583": {
                    "id": "ENSMUSG00000048583_ENSMUSG00000005583",
                    "type": null,
                    "score": null,
                    "reversable": false,
                    "correlations": {
                        "class1": 0.3876655154622107
                    },
                    "regulatory_source": "ENSMUSG00000005583",
                    "regulatory_target": "ENSMUSG00000048583"
                },
                "ENSMUSG00000050705_ENSMUSG00000005583": {
                    "id": "ENSMUSG00000050705_ENSMUSG00000005583",
                    "type": null,
                    "score": null,
                    "reversable": false,
                    "correlations": {
                        "class1": 0.24449514149588317
                    },
                    "regulatory_source": "ENSMUSG00000005583",
                    "regulatory_target": "ENSMUSG00000050705"
                },
                "ENSMUSG00000051074_ENSMUSG00000005583": {
                    "id": "ENSMUSG00000051074_ENSMUSG00000005583",
                    "type": null,
                    "score": null,
                    "reversable": false,
                    "correlations": {
                        "class1": 0.9344805683749385
                    },
                    "regulatory_source": "ENSMUSG00000005583",
                    "regulatory_target": "ENSMUSG00000051074"
                },
                "ENSMUSG00000051316_ENSMUSG00000005583": {
                    "id": "ENSMUSG00000051316_ENSMUSG00000005583",
                    "type": null,
                    "score": null,
                    "reversable": false,
                    "correlations": {
                        "class1": 0.8627791017946421
                    },
                    "regulatory_source": "ENSMUSG00000005583",
                    "regulatory_target": "ENSMUSG00000051316"
                },
                "ENSMUSG00000052534_ENSMUSG00000005583": {
                    "id": "ENSMUSG00000052534_ENSMUSG00000005583",
                    "type": null,
                    "score": null,
                    "reversable": false,
                    "correlations": {
                        "class1": 0.3024034489149852
                    },
                    "regulatory_source": "ENSMUSG00000005583",
                    "regulatory_target": "ENSMUSG00000052534"
                },
                "ENSMUSG00000053838_ENSMUSG00000005583": {
                    "id": "ENSMUSG00000053838_ENSMUSG00000005583",
                    "type": null,
                    "score": null,
                    "reversable": false,
                    "correlations": {
                        "class1": 0.4796673532821311
                    },
                    "regulatory_source": "ENSMUSG00000005583",
                    "regulatory_target": "ENSMUSG00000053838"
                },
                "ENSMUSG00000054675_ENSMUSG00000005583": {
                    "id": "ENSMUSG00000054675_ENSMUSG00000005583",
                    "type": null,
                    "score": null,
                    "reversable": false,
                    "correlations": {
                        "class1": 0.7463968444552306
                    },
                    "regulatory_source": "ENSMUSG00000005583",
                    "regulatory_target": "ENSMUSG00000054675"
                },
                "ENSMUSG00000054889_ENSMUSG00000005583": {
                    "id": "ENSMUSG00000054889_ENSMUSG00000005583",
                    "type": null,
                    "score": null,
                    "reversable": false,
                    "correlations": {
                        "class1": 0.3878983152080304
                    },
                    "regulatory_source": "ENSMUSG00000005583",
                    "regulatory_target": "ENSMUSG00000054889"
                },
                "ENSMUSG00000056427_ENSMUSG00000005583": {
                    "id": "ENSMUSG00000056427_ENSMUSG00000005583",
                    "type": null,
                    "score": null,
                    "reversable": false,
                    "correlations": {
                        "class1": 0.203434442270915
                    },
                    "regulatory_source": "ENSMUSG00000005583",
                    "regulatory_target": "ENSMUSG00000056427"
                },
                "ENSMUSG00000059901_ENSMUSG00000005583": {
                    "id": "ENSMUSG00000059901_ENSMUSG00000005583",
                    "type": null,
                    "score": null,
                    "reversable": false,
                    "correlations": {
                        "class1": 0.8944270495473338
                    },
                    "regulatory_source": "ENSMUSG00000005583",
                    "regulatory_target": "ENSMUSG00000059901"
                },
                "ENSMUSG00000060438_ENSMUSG00000005583": {
                    "id": "ENSMUSG00000060438_ENSMUSG00000005583",
                    "type": null,
                    "score": null,
                    "reversable": false,
                    "correlations": {
                        "class1": 0.3244281540620318
                    },
                    "regulatory_source": "ENSMUSG00000005583",
                    "regulatory_target": "ENSMUSG00000060438"
                },
                "ENSMUSG00000060572_ENSMUSG00000005583": {
                    "id": "ENSMUSG00000060572_ENSMUSG00000005583",
                    "type": null,
                    "score": null,
                    "reversable": false,
                    "correlations": {
                        "class1": 0.2303043685357661
                    },
                    "regulatory_source": "ENSMUSG00000005583",
                    "regulatory_target": "ENSMUSG00000060572"
                },
                "ENSMUSG00000062456_ENSMUSG00000005583": {
                    "id": "ENSMUSG00000062456_ENSMUSG00000005583",
                    "type": null,
                    "score": null,
                    "reversable": false,
                    "correlations": {
                        "class1": 0.47104440181850915
                    },
                    "regulatory_source": "ENSMUSG00000005583",
                    "regulatory_target": "ENSMUSG00000062456"
                },
                "ENSMUSG00000062997_ENSMUSG00000005583": {
                    "id": "ENSMUSG00000062997_ENSMUSG00000005583",
                    "type": null,
                    "score": null,
                    "reversable": false,
                    "correlations": {
                        "class1": 0.24169765358351541
                    },
                    "regulatory_source": "ENSMUSG00000005583",
                    "regulatory_target": "ENSMUSG00000062997"
                },
                "ENSMUSG00000064945_ENSMUSG00000005583": {
                    "id": "ENSMUSG00000064945_ENSMUSG00000005583",
                    "type": null,
                    "score": null,
                    "reversable": false,
                    "correlations": {
                        "class1": 0.29945033890892553
                    },
                    "regulatory_source": "ENSMUSG00000005583",
                    "regulatory_target": "ENSMUSG00000064945"
                },
                "ENSMUSG00000066571_ENSMUSG00000005583": {
                    "id": "ENSMUSG00000066571_ENSMUSG00000005583",
                    "type": null,
                    "score": null,
                    "reversable": false,
                    "correlations": {
                        "class1": 0.22072326219777003
                    },
                    "regulatory_source": "ENSMUSG00000005583",
                    "regulatory_target": "ENSMUSG00000066571"
                },
                "ENSMUSG00000068394_ENSMUSG00000005583": {
                    "id": "ENSMUSG00000068394_ENSMUSG00000005583",
                    "type": null,
                    "score": null,
                    "reversable": false,
                    "correlations": {
                        "class1": 0.9175006743232834
                    },
                    "regulatory_source": "ENSMUSG00000005583",
                    "regulatory_target": "ENSMUSG00000068394"
                },
                "ENSMUSG00000068749_ENSMUSG00000005583": {
                    "id": "ENSMUSG00000068749_ENSMUSG00000005583",
                    "type": null,
                    "score": null,
                    "reversable": false,
                    "correlations": {
                        "class1": 0.37159076906148275
                    },
                    "regulatory_source": "ENSMUSG00000005583",
                    "regulatory_target": "ENSMUSG00000068749"
                },
                "ENSMUSG00000069744_ENSMUSG00000005583": {
                    "id": "ENSMUSG00000069744_ENSMUSG00000005583",
                    "type": null,
                    "score": null,
                    "reversable": false,
                    "correlations": {
                        "class1": 0.4431759194190479
                    },
                    "regulatory_source": "ENSMUSG00000005583",
                    "regulatory_target": "ENSMUSG00000069744"
                },
                "ENSMUSG00000069833_ENSMUSG00000005583": {
                    "id": "ENSMUSG00000069833_ENSMUSG00000005583",
                    "type": null,
                    "score": null,
                    "reversable": false,
                    "correlations": {
                        "class1": 0.27428783598619294
                    },
                    "regulatory_source": "ENSMUSG00000005583",
                    "regulatory_target": "ENSMUSG00000069833"
                },
                "ENSMUSG00000070544_ENSMUSG00000005583": {
                    "id": "ENSMUSG00000070544_ENSMUSG00000005583",
                    "type": null,
                    "score": null,
                    "reversable": false,
                    "correlations": {
                        "class1": 0.8018298345650281
                    },
                    "regulatory_source": "ENSMUSG00000005583",
                    "regulatory_target": "ENSMUSG00000070544"
                },
                "ENSMUSG00000070972_ENSMUSG00000005583": {
                    "id": "ENSMUSG00000070972_ENSMUSG00000005583",
                    "type": null,
                    "score": null,
                    "reversable": false,
                    "correlations": {
                        "class1": 0.9368550902374434
                    },
                    "regulatory_source": "ENSMUSG00000005583",
                    "regulatory_target": "ENSMUSG00000070972"
                },
                "ENSMUSG00000071533_ENSMUSG00000005583": {
                    "id": "ENSMUSG00000071533_ENSMUSG00000005583",
                    "type": null,
                    "score": null,
                    "reversable": false,
                    "correlations": {
                        "class1": 0.3634708475825126
                    },
                    "regulatory_source": "ENSMUSG00000005583",
                    "regulatory_target": "ENSMUSG00000071533"
                },
                "ENSMUSG00000078202_ENSMUSG00000005583": {
                    "id": "ENSMUSG00000078202_ENSMUSG00000005583",
                    "type": null,
                    "score": null,
                    "reversable": false,
                    "correlations": {
                        "class1": 0.3130207347513962
                    },
                    "regulatory_source": "ENSMUSG00000005583",
                    "regulatory_target": "ENSMUSG00000078202"
                },
                "ENSMUSG00000079435_ENSMUSG00000005583": {
                    "id": "ENSMUSG00000079435_ENSMUSG00000005583",
                    "type": null,
                    "score": null,
                    "reversable": false,
                    "correlations": {
                        "class1": 0.33844150214826635
                    },
                    "regulatory_source": "ENSMUSG00000005583",
                    "regulatory_target": "ENSMUSG00000079435"
                },
                "ENSMUSG00000090000_ENSMUSG00000005583": {
                    "id": "ENSMUSG00000090000_ENSMUSG00000005583",
                    "type": null,
                    "score": null,
                    "reversable": false,
                    "correlations": {
                        "class1": 0.5764161173014299
                    },
                    "regulatory_source": "ENSMUSG00000005583",
                    "regulatory_target": "ENSMUSG00000090000"
                },
                "ENSMUSG00000090733_ENSMUSG00000005583": {
                    "id": "ENSMUSG00000090733_ENSMUSG00000005583",
                    "type": null,
                    "score": null,
                    "reversable": false,
                    "correlations": {
                        "class1": 0.3771288040163187
                    },
                    "regulatory_source": "ENSMUSG00000005583",
                    "regulatory_target": "ENSMUSG00000090733"
                },
                "ENSMUSG00000095895_ENSMUSG00000005583": {
                    "id": "ENSMUSG00000095895_ENSMUSG00000005583",
                    "type": null,
                    "score": null,
                    "reversable": false,
                    "correlations": {
                        "class1": 0.2552849772770704
                    },
                    "regulatory_source": "ENSMUSG00000005583",
                    "regulatory_target": "ENSMUSG00000095895"
                },
                "ENSMUSG00000097137_ENSMUSG00000005698": {
                    "id": "ENSMUSG00000097137_ENSMUSG00000005698",
                    "type": null,
                    "score": null,
                    "reversable": false,
                    "correlations": {
                        "class1": 0.3668049705814625
                    },
                    "regulatory_source": "ENSMUSG00000005698",
                    "regulatory_target": "ENSMUSG00000097137"
                },
                "ENSMUSG00000005698_ENSMUSG00000003808": {
                    "id": "ENSMUSG00000005698_ENSMUSG00000003808",
                    "type": null,
                    "score": null,
                    "reversable": false,
                    "correlations": {
                        "class1": 0.6934470662521194
                    },
                    "regulatory_source": "ENSMUSG00000005698",
                    "regulatory_target": "ENSMUSG00000003808"
                },
                "ENSMUSG00000005698_ENSMUSG00000003865": {
                    "id": "ENSMUSG00000005698_ENSMUSG00000003865",
                    "type": null,
                    "score": null,
                    "reversable": false,
                    "correlations": {
                        "class1": 0.308973426477207
                    },
                    "regulatory_source": "ENSMUSG00000005698",
                    "regulatory_target": "ENSMUSG00000003865"
                },
                "ENSMUSG00000005698_ENSMUSG00000004096": {
                    "id": "ENSMUSG00000005698_ENSMUSG00000004096",
                    "type": null,
                    "score": null,
                    "reversable": false,
                    "correlations": {
                        "class1": 0.2725399953474057
                    },
                    "regulatory_source": "ENSMUSG00000005698",
                    "regulatory_target": "ENSMUSG00000004096"
                },
                "ENSMUSG00000007613_ENSMUSG00000005698": {
                    "id": "ENSMUSG00000007613_ENSMUSG00000005698",
                    "type": null,
                    "score": null,
                    "reversable": false,
                    "correlations": {
                        "class1": 0.6147331813438047
                    },
                    "regulatory_source": "ENSMUSG00000005698",
                    "regulatory_target": "ENSMUSG00000007613"
                },
                "ENSMUSG00000009079_ENSMUSG00000005698": {
                    "id": "ENSMUSG00000009079_ENSMUSG00000005698",
                    "type": null,
                    "score": null,
                    "reversable": false,
                    "correlations": {
                        "class1": 0.21712863065031185
                    },
                    "regulatory_source": "ENSMUSG00000005698",
                    "regulatory_target": "ENSMUSG00000009079"
                },
                "ENSMUSG00000009291_ENSMUSG00000005698": {
                    "id": "ENSMUSG00000009291_ENSMUSG00000005698",
                    "type": null,
                    "score": null,
                    "reversable": false,
                    "correlations": {
                        "class1": 0.49489648476265347
                    },
                    "regulatory_source": "ENSMUSG00000005698",
                    "regulatory_target": "ENSMUSG00000009291"
                },
                "ENSMUSG00000009569_ENSMUSG00000005698": {
                    "id": "ENSMUSG00000009569_ENSMUSG00000005698",
                    "type": null,
                    "score": null,
                    "reversable": false,
                    "correlations": {
                        "class1": 0.6092230920947866
                    },
                    "regulatory_source": "ENSMUSG00000005698",
                    "regulatory_target": "ENSMUSG00000009569"
                },
                "ENSMUSG00000010830_ENSMUSG00000005698": {
                    "id": "ENSMUSG00000010830_ENSMUSG00000005698",
                    "type": null,
                    "score": null,
                    "reversable": false,
                    "correlations": {
                        "class1": 0.24218179004979037
                    },
                    "regulatory_source": "ENSMUSG00000005698",
                    "regulatory_target": "ENSMUSG00000010830"
                },
                "ENSMUSG00000011427_ENSMUSG00000005698": {
                    "id": "ENSMUSG00000011427_ENSMUSG00000005698",
                    "type": null,
                    "score": null,
                    "reversable": false,
                    "correlations": {
                        "class1": 0.3888894332648284
                    },
                    "regulatory_source": "ENSMUSG00000005698",
                    "regulatory_target": "ENSMUSG00000011427"
                },
                "ENSMUSG00000013921_ENSMUSG00000005698": {
                    "id": "ENSMUSG00000013921_ENSMUSG00000005698",
                    "type": null,
                    "score": null,
                    "reversable": false,
                    "correlations": {
                        "class1": 0.3063700467934047
                    },
                    "regulatory_source": "ENSMUSG00000005698",
                    "regulatory_target": "ENSMUSG00000013921"
                },
                "ENSMUSG00000016510_ENSMUSG00000005698": {
                    "id": "ENSMUSG00000016510_ENSMUSG00000005698",
                    "type": null,
                    "score": null,
                    "reversable": false,
                    "correlations": {
                        "class1": 0.32661678647679837
                    },
                    "regulatory_source": "ENSMUSG00000005698",
                    "regulatory_target": "ENSMUSG00000016510"
                },
                "ENSMUSG00000016534_ENSMUSG00000005698": {
                    "id": "ENSMUSG00000016534_ENSMUSG00000005698",
                    "type": null,
                    "score": null,
                    "reversable": false,
                    "correlations": {
                        "class1": 0.20235058099057002
                    },
                    "regulatory_source": "ENSMUSG00000005698",
                    "regulatory_target": "ENSMUSG00000016534"
                },
                "ENSMUSG00000018395_ENSMUSG00000005698": {
                    "id": "ENSMUSG00000018395_ENSMUSG00000005698",
                    "type": null,
                    "score": null,
                    "reversable": false,
                    "correlations": {
                        "class1": 0.22032676593916575
                    },
                    "regulatory_source": "ENSMUSG00000005698",
                    "regulatory_target": "ENSMUSG00000018395"
                },
                "ENSMUSG00000018604_ENSMUSG00000005698": {
                    "id": "ENSMUSG00000018604_ENSMUSG00000005698",
                    "type": null,
                    "score": null,
                    "reversable": false,
                    "correlations": {
                        "class1": 0.220148076649626
                    },
                    "regulatory_source": "ENSMUSG00000005698",
                    "regulatory_target": "ENSMUSG00000018604"
                },
                "ENSMUSG00000020282_ENSMUSG00000005698": {
                    "id": "ENSMUSG00000020282_ENSMUSG00000005698",
                    "type": null,
                    "score": null,
                    "reversable": false,
                    "correlations": {
                        "class1": 0.23942160459334044
                    },
                    "regulatory_source": "ENSMUSG00000005698",
                    "regulatory_target": "ENSMUSG00000020282"
                },
                "ENSMUSG00000020380_ENSMUSG00000005698": {
                    "id": "ENSMUSG00000020380_ENSMUSG00000005698",
                    "type": null,
                    "score": null,
                    "reversable": false,
                    "correlations": {
                        "class1": 0.5412257613335797
                    },
                    "regulatory_source": "ENSMUSG00000005698",
                    "regulatory_target": "ENSMUSG00000020380"
                },
                "ENSMUSG00000020430_ENSMUSG00000005698": {
                    "id": "ENSMUSG00000020430_ENSMUSG00000005698",
                    "type": null,
                    "score": null,
                    "reversable": false,
                    "correlations": {
                        "class1": 0.350888256581334
                    },
                    "regulatory_source": "ENSMUSG00000005698",
                    "regulatory_target": "ENSMUSG00000020430"
                },
                "ENSMUSG00000020453_ENSMUSG00000005698": {
                    "id": "ENSMUSG00000020453_ENSMUSG00000005698",
                    "type": null,
                    "score": null,
                    "reversable": false,
                    "correlations": {
                        "class1": 0.40271142265126153
                    },
                    "regulatory_source": "ENSMUSG00000005698",
                    "regulatory_target": "ENSMUSG00000020453"
                },
                "ENSMUSG00000020475_ENSMUSG00000005698": {
                    "id": "ENSMUSG00000020475_ENSMUSG00000005698",
                    "type": null,
                    "score": null,
                    "reversable": false,
                    "correlations": {
                        "class1": 0.22641803606418826
                    },
                    "regulatory_source": "ENSMUSG00000005698",
                    "regulatory_target": "ENSMUSG00000020475"
                },
                "ENSMUSG00000020680_ENSMUSG00000005698": {
                    "id": "ENSMUSG00000020680_ENSMUSG00000005698",
                    "type": null,
                    "score": null,
                    "reversable": false,
                    "correlations": {
                        "class1": 0.3325463889173656
                    },
                    "regulatory_source": "ENSMUSG00000005698",
                    "regulatory_target": "ENSMUSG00000020680"
                },
                "ENSMUSG00000021265_ENSMUSG00000005698": {
                    "id": "ENSMUSG00000021265_ENSMUSG00000005698",
                    "type": null,
                    "score": null,
                    "reversable": false,
                    "correlations": {
                        "class1": 0.20054776011960973
                    },
                    "regulatory_source": "ENSMUSG00000005698",
                    "regulatory_target": "ENSMUSG00000021265"
                },
                "ENSMUSG00000022186_ENSMUSG00000005698": {
                    "id": "ENSMUSG00000022186_ENSMUSG00000005698",
                    "type": null,
                    "score": null,
                    "reversable": false,
                    "correlations": {
                        "class1": 0.31516655165025786
                    },
                    "regulatory_source": "ENSMUSG00000005698",
                    "regulatory_target": "ENSMUSG00000022186"
                },
                "ENSMUSG00000022528_ENSMUSG00000005698": {
                    "id": "ENSMUSG00000022528_ENSMUSG00000005698",
                    "type": null,
                    "score": null,
                    "reversable": false,
                    "correlations": {
                        "class1": 0.21844864976401368
                    },
                    "regulatory_source": "ENSMUSG00000005698",
                    "regulatory_target": "ENSMUSG00000022528"
                },
                "ENSMUSG00000022538_ENSMUSG00000005698": {
                    "id": "ENSMUSG00000022538_ENSMUSG00000005698",
                    "type": null,
                    "score": null,
                    "reversable": false,
                    "correlations": {
                        "class1": 0.2794010022012467
                    },
                    "regulatory_source": "ENSMUSG00000005698",
                    "regulatory_target": "ENSMUSG00000022538"
                },
                "ENSMUSG00000022636_ENSMUSG00000005698": {
                    "id": "ENSMUSG00000022636_ENSMUSG00000005698",
                    "type": null,
                    "score": null,
                    "reversable": false,
                    "correlations": {
                        "class1": 0.20971197113440262
                    },
                    "regulatory_source": "ENSMUSG00000005698",
                    "regulatory_target": "ENSMUSG00000022636"
                },
                "ENSMUSG00000022941_ENSMUSG00000005698": {
                    "id": "ENSMUSG00000022941_ENSMUSG00000005698",
                    "type": null,
                    "score": null,
                    "reversable": false,
                    "correlations": {
                        "class1": 0.6876689867526966
                    },
                    "regulatory_source": "ENSMUSG00000005698",
                    "regulatory_target": "ENSMUSG00000022941"
                },
                "ENSMUSG00000022969_ENSMUSG00000005698": {
                    "id": "ENSMUSG00000022969_ENSMUSG00000005698",
                    "type": null,
                    "score": null,
                    "reversable": false,
                    "correlations": {
                        "class1": 0.2686214787063934
                    },
                    "regulatory_source": "ENSMUSG00000005698",
                    "regulatory_target": "ENSMUSG00000022969"
                },
                "ENSMUSG00000023150_ENSMUSG00000005698": {
                    "id": "ENSMUSG00000023150_ENSMUSG00000005698",
                    "type": null,
                    "score": null,
                    "reversable": false,
                    "correlations": {
                        "class1": 0.22200628536312386
                    },
                    "regulatory_source": "ENSMUSG00000005698",
                    "regulatory_target": "ENSMUSG00000023150"
                },
                "ENSMUSG00000023175_ENSMUSG00000005698": {
                    "id": "ENSMUSG00000023175_ENSMUSG00000005698",
                    "type": null,
                    "score": null,
                    "reversable": false,
                    "correlations": {
                        "class1": 0.35129441179481147
                    },
                    "regulatory_source": "ENSMUSG00000005698",
                    "regulatory_target": "ENSMUSG00000023175"
                },
                "ENSMUSG00000024538_ENSMUSG00000005698": {
                    "id": "ENSMUSG00000024538_ENSMUSG00000005698",
                    "type": null,
                    "score": null,
                    "reversable": false,
                    "correlations": {
                        "class1": 0.370762096691472
                    },
                    "regulatory_source": "ENSMUSG00000005698",
                    "regulatory_target": "ENSMUSG00000024538"
                },
                "ENSMUSG00000024639_ENSMUSG00000005698": {
                    "id": "ENSMUSG00000024639_ENSMUSG00000005698",
                    "type": null,
                    "score": null,
                    "reversable": false,
                    "correlations": {
                        "class1": 0.2257509262613187
                    },
                    "regulatory_source": "ENSMUSG00000005698",
                    "regulatory_target": "ENSMUSG00000024639"
                },
                "ENSMUSG00000025059_ENSMUSG00000005698": {
                    "id": "ENSMUSG00000025059_ENSMUSG00000005698",
                    "type": null,
                    "score": null,
                    "reversable": false,
                    "correlations": {
                        "class1": 0.2941724214305901
                    },
                    "regulatory_source": "ENSMUSG00000005698",
                    "regulatory_target": "ENSMUSG00000025059"
                },
                "ENSMUSG00000025135_ENSMUSG00000005698": {
                    "id": "ENSMUSG00000025135_ENSMUSG00000005698",
                    "type": null,
                    "score": null,
                    "reversable": false,
                    "correlations": {
                        "class1": 0.22614050529751273
                    },
                    "regulatory_source": "ENSMUSG00000005698",
                    "regulatory_target": "ENSMUSG00000025135"
                },
                "ENSMUSG00000025651_ENSMUSG00000005698": {
                    "id": "ENSMUSG00000025651_ENSMUSG00000005698",
                    "type": null,
                    "score": null,
                    "reversable": false,
                    "correlations": {
                        "class1": 0.2447577744685543
                    },
                    "regulatory_source": "ENSMUSG00000005698",
                    "regulatory_target": "ENSMUSG00000025651"
                },
                "ENSMUSG00000026131_ENSMUSG00000005698": {
                    "id": "ENSMUSG00000026131_ENSMUSG00000005698",
                    "type": null,
                    "score": null,
                    "reversable": false,
                    "correlations": {
                        "class1": 0.21569316218883103
                    },
                    "regulatory_source": "ENSMUSG00000005698",
                    "regulatory_target": "ENSMUSG00000026131"
                },
                "ENSMUSG00000026201_ENSMUSG00000005698": {
                    "id": "ENSMUSG00000026201_ENSMUSG00000005698",
                    "type": null,
                    "score": null,
                    "reversable": false,
                    "correlations": {
                        "class1": 0.6870281204612646
                    },
                    "regulatory_source": "ENSMUSG00000005698",
                    "regulatory_target": "ENSMUSG00000026201"
                },
                "ENSMUSG00000026249_ENSMUSG00000005698": {
                    "id": "ENSMUSG00000026249_ENSMUSG00000005698",
                    "type": null,
                    "score": null,
                    "reversable": false,
                    "correlations": {
                        "class1": 0.3385956769986628
                    },
                    "regulatory_source": "ENSMUSG00000005698",
                    "regulatory_target": "ENSMUSG00000026249"
                },
                "ENSMUSG00000026278_ENSMUSG00000005698": {
                    "id": "ENSMUSG00000026278_ENSMUSG00000005698",
                    "type": null,
                    "score": null,
                    "reversable": false,
                    "correlations": {
                        "class1": 0.7935913937826679
                    },
                    "regulatory_source": "ENSMUSG00000005698",
                    "regulatory_target": "ENSMUSG00000026278"
                },
                "ENSMUSG00000026374_ENSMUSG00000005698": {
                    "id": "ENSMUSG00000026374_ENSMUSG00000005698",
                    "type": null,
                    "score": null,
                    "reversable": false,
                    "correlations": {
                        "class1": 0.3628201487284736
                    },
                    "regulatory_source": "ENSMUSG00000005698",
                    "regulatory_target": "ENSMUSG00000026374"
                },
                "ENSMUSG00000026411_ENSMUSG00000005698": {
                    "id": "ENSMUSG00000026411_ENSMUSG00000005698",
                    "type": null,
                    "score": null,
                    "reversable": false,
                    "correlations": {
                        "class1": 0.21535839923922523
                    },
                    "regulatory_source": "ENSMUSG00000005698",
                    "regulatory_target": "ENSMUSG00000026411"
                },
                "ENSMUSG00000026576_ENSMUSG00000005698": {
                    "id": "ENSMUSG00000026576_ENSMUSG00000005698",
                    "type": null,
                    "score": null,
                    "reversable": false,
                    "correlations": {
                        "class1": 0.26636849047125566
                    },
                    "regulatory_source": "ENSMUSG00000005698",
                    "regulatory_target": "ENSMUSG00000026576"
                },
                "ENSMUSG00000026853_ENSMUSG00000005698": {
                    "id": "ENSMUSG00000026853_ENSMUSG00000005698",
                    "type": null,
                    "score": null,
                    "reversable": false,
                    "correlations": {
                        "class1": 0.20394388605547903
                    },
                    "regulatory_source": "ENSMUSG00000005698",
                    "regulatory_target": "ENSMUSG00000026853"
                },
                "ENSMUSG00000027204_ENSMUSG00000005698": {
                    "id": "ENSMUSG00000027204_ENSMUSG00000005698",
                    "type": null,
                    "score": null,
                    "reversable": false,
                    "correlations": {
                        "class1": 0.3296449060782586
                    },
                    "regulatory_source": "ENSMUSG00000005698",
                    "regulatory_target": "ENSMUSG00000027204"
                },
                "ENSMUSG00000027406_ENSMUSG00000005698": {
                    "id": "ENSMUSG00000027406_ENSMUSG00000005698",
                    "type": null,
                    "score": null,
                    "reversable": false,
                    "correlations": {
                        "class1": 0.28400259243135567
                    },
                    "regulatory_source": "ENSMUSG00000005698",
                    "regulatory_target": "ENSMUSG00000027406"
                },
                "ENSMUSG00000027668_ENSMUSG00000005698": {
                    "id": "ENSMUSG00000027668_ENSMUSG00000005698",
                    "type": null,
                    "score": null,
                    "reversable": false,
                    "correlations": {
                        "class1": 0.8313498360435054
                    },
                    "regulatory_source": "ENSMUSG00000005698",
                    "regulatory_target": "ENSMUSG00000027668"
                },
                "ENSMUSG00000028007_ENSMUSG00000005698": {
                    "id": "ENSMUSG00000028007_ENSMUSG00000005698",
                    "type": null,
                    "score": null,
                    "reversable": false,
                    "correlations": {
                        "class1": 0.20625209651845122
                    },
                    "regulatory_source": "ENSMUSG00000005698",
                    "regulatory_target": "ENSMUSG00000028007"
                },
                "ENSMUSG00000028364_ENSMUSG00000005698": {
                    "id": "ENSMUSG00000028364_ENSMUSG00000005698",
                    "type": null,
                    "score": null,
                    "reversable": false,
                    "correlations": {
                        "class1": 0.2253330571357905
                    },
                    "regulatory_source": "ENSMUSG00000005698",
                    "regulatory_target": "ENSMUSG00000028364"
                },
                "ENSMUSG00000028729_ENSMUSG00000005698": {
                    "id": "ENSMUSG00000028729_ENSMUSG00000005698",
                    "type": null,
                    "score": null,
                    "reversable": false,
                    "correlations": {
                        "class1": 0.2246726505056311
                    },
                    "regulatory_source": "ENSMUSG00000005698",
                    "regulatory_target": "ENSMUSG00000028729"
                },
                "ENSMUSG00000028820_ENSMUSG00000005698": {
                    "id": "ENSMUSG00000028820_ENSMUSG00000005698",
                    "type": null,
                    "score": null,
                    "reversable": false,
                    "correlations": {
                        "class1": 0.2771680058217482
                    },
                    "regulatory_source": "ENSMUSG00000005698",
                    "regulatory_target": "ENSMUSG00000028820"
                },
                "ENSMUSG00000028936_ENSMUSG00000005698": {
                    "id": "ENSMUSG00000028936_ENSMUSG00000005698",
                    "type": null,
                    "score": null,
                    "reversable": false,
                    "correlations": {
                        "class1": 0.26043629307316496
                    },
                    "regulatory_source": "ENSMUSG00000005698",
                    "regulatory_target": "ENSMUSG00000028936"
                },
                "ENSMUSG00000028973_ENSMUSG00000005698": {
                    "id": "ENSMUSG00000028973_ENSMUSG00000005698",
                    "type": null,
                    "score": null,
                    "reversable": false,
                    "correlations": {
                        "class1": 0.20054776011960973
                    },
                    "regulatory_source": "ENSMUSG00000005698",
                    "regulatory_target": "ENSMUSG00000028973"
                },
                "ENSMUSG00000029177_ENSMUSG00000005698": {
                    "id": "ENSMUSG00000029177_ENSMUSG00000005698",
                    "type": null,
                    "score": null,
                    "reversable": false,
                    "correlations": {
                        "class1": 0.27972264510761063
                    },
                    "regulatory_source": "ENSMUSG00000005698",
                    "regulatory_target": "ENSMUSG00000029177"
                },
                "ENSMUSG00000029190_ENSMUSG00000005698": {
                    "id": "ENSMUSG00000029190_ENSMUSG00000005698",
                    "type": null,
                    "score": null,
                    "reversable": false,
                    "correlations": {
                        "class1": 0.32477098568959245
                    },
                    "regulatory_source": "ENSMUSG00000005698",
                    "regulatory_target": "ENSMUSG00000029190"
                },
                "ENSMUSG00000029512_ENSMUSG00000005698": {
                    "id": "ENSMUSG00000029512_ENSMUSG00000005698",
                    "type": null,
                    "score": null,
                    "reversable": false,
                    "correlations": {
                        "class1": 0.37078912163607664
                    },
                    "regulatory_source": "ENSMUSG00000005698",
                    "regulatory_target": "ENSMUSG00000029512"
                },
                "ENSMUSG00000029922_ENSMUSG00000005698": {
                    "id": "ENSMUSG00000029922_ENSMUSG00000005698",
                    "type": null,
                    "score": null,
                    "reversable": false,
                    "correlations": {
                        "class1": 0.6416989434996697
                    },
                    "regulatory_source": "ENSMUSG00000005698",
                    "regulatory_target": "ENSMUSG00000029922"
                },
                "ENSMUSG00000030255_ENSMUSG00000005698": {
                    "id": "ENSMUSG00000030255_ENSMUSG00000005698",
                    "type": null,
                    "score": null,
                    "reversable": false,
                    "correlations": {
                        "class1": 0.3185418954427365
                    },
                    "regulatory_source": "ENSMUSG00000005698",
                    "regulatory_target": "ENSMUSG00000030255"
                },
                "ENSMUSG00000030399_ENSMUSG00000005698": {
                    "id": "ENSMUSG00000030399_ENSMUSG00000005698",
                    "type": null,
                    "score": null,
                    "reversable": false,
                    "correlations": {
                        "class1": 0.3027873181385262
                    },
                    "regulatory_source": "ENSMUSG00000005698",
                    "regulatory_target": "ENSMUSG00000030399"
                },
                "ENSMUSG00000030447_ENSMUSG00000005698": {
                    "id": "ENSMUSG00000030447_ENSMUSG00000005698",
                    "type": null,
                    "score": null,
                    "reversable": false,
                    "correlations": {
                        "class1": 0.3465732929928546
                    },
                    "regulatory_source": "ENSMUSG00000005698",
                    "regulatory_target": "ENSMUSG00000030447"
                },
                "ENSMUSG00000030516_ENSMUSG00000005698": {
                    "id": "ENSMUSG00000030516_ENSMUSG00000005698",
                    "type": null,
                    "score": null,
                    "reversable": false,
                    "correlations": {
                        "class1": 0.25919443362645017
                    },
                    "regulatory_source": "ENSMUSG00000005698",
                    "regulatory_target": "ENSMUSG00000030516"
                },
                "ENSMUSG00000030850_ENSMUSG00000005698": {
                    "id": "ENSMUSG00000030850_ENSMUSG00000005698",
                    "type": null,
                    "score": null,
                    "reversable": false,
                    "correlations": {
                        "class1": 0.31384373702976714
                    },
                    "regulatory_source": "ENSMUSG00000005698",
                    "regulatory_target": "ENSMUSG00000030850"
                },
                "ENSMUSG00000031029_ENSMUSG00000005698": {
                    "id": "ENSMUSG00000031029_ENSMUSG00000005698",
                    "type": null,
                    "score": null,
                    "reversable": false,
                    "correlations": {
                        "class1": 0.2799952172029787
                    },
                    "regulatory_source": "ENSMUSG00000005698",
                    "regulatory_target": "ENSMUSG00000031029"
                },
                "ENSMUSG00000031176_ENSMUSG00000005698": {
                    "id": "ENSMUSG00000031176_ENSMUSG00000005698",
                    "type": null,
                    "score": null,
                    "reversable": false,
                    "correlations": {
                        "class1": 0.34676104591587414
                    },
                    "regulatory_source": "ENSMUSG00000005698",
                    "regulatory_target": "ENSMUSG00000031176"
                },
                "ENSMUSG00000031740_ENSMUSG00000005698": {
                    "id": "ENSMUSG00000031740_ENSMUSG00000005698",
                    "type": null,
                    "score": null,
                    "reversable": false,
                    "correlations": {
                        "class1": 0.2603719699927777
                    },
                    "regulatory_source": "ENSMUSG00000005698",
                    "regulatory_target": "ENSMUSG00000031740"
                },
                "ENSMUSG00000031791_ENSMUSG00000005698": {
                    "id": "ENSMUSG00000031791_ENSMUSG00000005698",
                    "type": null,
                    "score": null,
                    "reversable": false,
                    "correlations": {
                        "class1": 0.38215147707264
                    },
                    "regulatory_source": "ENSMUSG00000005698",
                    "regulatory_target": "ENSMUSG00000031791"
                },
                "ENSMUSG00000031985_ENSMUSG00000005698": {
                    "id": "ENSMUSG00000031985_ENSMUSG00000005698",
                    "type": null,
                    "score": null,
                    "reversable": false,
                    "correlations": {
                        "class1": 0.3113147658814902
                    },
                    "regulatory_source": "ENSMUSG00000005698",
                    "regulatory_target": "ENSMUSG00000031985"
                },
                "ENSMUSG00000033184_ENSMUSG00000005698": {
                    "id": "ENSMUSG00000033184_ENSMUSG00000005698",
                    "type": null,
                    "score": null,
                    "reversable": false,
                    "correlations": {
                        "class1": 0.20861889122420682
                    },
                    "regulatory_source": "ENSMUSG00000005698",
                    "regulatory_target": "ENSMUSG00000033184"
                },
                "ENSMUSG00000033543_ENSMUSG00000005698": {
                    "id": "ENSMUSG00000033543_ENSMUSG00000005698",
                    "type": null,
                    "score": null,
                    "reversable": false,
                    "correlations": {
                        "class1": 0.22925321249300173
                    },
                    "regulatory_source": "ENSMUSG00000005698",
                    "regulatory_target": "ENSMUSG00000033543"
                },
                "ENSMUSG00000034083_ENSMUSG00000005698": {
                    "id": "ENSMUSG00000034083_ENSMUSG00000005698",
                    "type": null,
                    "score": null,
                    "reversable": false,
                    "correlations": {
                        "class1": 0.36598456875220536
                    },
                    "regulatory_source": "ENSMUSG00000005698",
                    "regulatory_target": "ENSMUSG00000034083"
                },
                "ENSMUSG00000034621_ENSMUSG00000005698": {
                    "id": "ENSMUSG00000034621_ENSMUSG00000005698",
                    "type": null,
                    "score": null,
                    "reversable": false,
                    "correlations": {
                        "class1": 0.33146937573336527
                    },
                    "regulatory_source": "ENSMUSG00000005698",
                    "regulatory_target": "ENSMUSG00000034621"
                },
                "ENSMUSG00000034686_ENSMUSG00000005698": {
                    "id": "ENSMUSG00000034686_ENSMUSG00000005698",
                    "type": null,
                    "score": null,
                    "reversable": false,
                    "correlations": {
                        "class1": 0.7824479967360939
                    },
                    "regulatory_source": "ENSMUSG00000005698",
                    "regulatory_target": "ENSMUSG00000034686"
                },
                "ENSMUSG00000034729_ENSMUSG00000005698": {
                    "id": "ENSMUSG00000034729_ENSMUSG00000005698",
                    "type": null,
                    "score": null,
                    "reversable": false,
                    "correlations": {
                        "class1": 0.211152581268932
                    },
                    "regulatory_source": "ENSMUSG00000005698",
                    "regulatory_target": "ENSMUSG00000034729"
                },
                "ENSMUSG00000036097_ENSMUSG00000005698": {
                    "id": "ENSMUSG00000036097_ENSMUSG00000005698",
                    "type": null,
                    "score": null,
                    "reversable": false,
                    "correlations": {
                        "class1": 0.20371253423871905
                    },
                    "regulatory_source": "ENSMUSG00000005698",
                    "regulatory_target": "ENSMUSG00000036097"
                },
                "ENSMUSG00000037486_ENSMUSG00000005698": {
                    "id": "ENSMUSG00000037486_ENSMUSG00000005698",
                    "type": null,
                    "score": null,
                    "reversable": false,
                    "correlations": {
                        "class1": 0.21124481107307883
                    },
                    "regulatory_source": "ENSMUSG00000005698",
                    "regulatory_target": "ENSMUSG00000037486"
                },
                "ENSMUSG00000037795_ENSMUSG00000005698": {
                    "id": "ENSMUSG00000037795_ENSMUSG00000005698",
                    "type": null,
                    "score": null,
                    "reversable": false,
                    "correlations": {
                        "class1": 0.3305590752027034
                    },
                    "regulatory_source": "ENSMUSG00000005698",
                    "regulatory_target": "ENSMUSG00000037795"
                },
                "ENSMUSG00000038239_ENSMUSG00000005698": {
                    "id": "ENSMUSG00000038239_ENSMUSG00000005698",
                    "type": null,
                    "score": null,
                    "reversable": false,
                    "correlations": {
                        "class1": 0.35758614795629223
                    },
                    "regulatory_source": "ENSMUSG00000005698",
                    "regulatory_target": "ENSMUSG00000038239"
                },
                "ENSMUSG00000038387_ENSMUSG00000005698": {
                    "id": "ENSMUSG00000038387_ENSMUSG00000005698",
                    "type": null,
                    "score": null,
                    "reversable": false,
                    "correlations": {
                        "class1": 0.3386734775430526
                    },
                    "regulatory_source": "ENSMUSG00000005698",
                    "regulatory_target": "ENSMUSG00000038387"
                },
                "ENSMUSG00000038668_ENSMUSG00000005698": {
                    "id": "ENSMUSG00000038668_ENSMUSG00000005698",
                    "type": null,
                    "score": null,
                    "reversable": false,
                    "correlations": {
                        "class1": 0.24807668690258833
                    },
                    "regulatory_source": "ENSMUSG00000005698",
                    "regulatory_target": "ENSMUSG00000038668"
                },
                "ENSMUSG00000038967_ENSMUSG00000005698": {
                    "id": "ENSMUSG00000038967_ENSMUSG00000005698",
                    "type": null,
                    "score": null,
                    "reversable": false,
                    "correlations": {
                        "class1": 0.420650627993085
                    },
                    "regulatory_source": "ENSMUSG00000005698",
                    "regulatory_target": "ENSMUSG00000038967"
                },
                "ENSMUSG00000039233_ENSMUSG00000005698": {
                    "id": "ENSMUSG00000039233_ENSMUSG00000005698",
                    "type": null,
                    "score": null,
                    "reversable": false,
                    "correlations": {
                        "class1": 0.34711385942399464
                    },
                    "regulatory_source": "ENSMUSG00000005698",
                    "regulatory_target": "ENSMUSG00000039233"
                },
                "ENSMUSG00000040112_ENSMUSG00000005698": {
                    "id": "ENSMUSG00000040112_ENSMUSG00000005698",
                    "type": null,
                    "score": null,
                    "reversable": false,
                    "correlations": {
                        "class1": 0.2421228470005104
                    },
                    "regulatory_source": "ENSMUSG00000005698",
                    "regulatory_target": "ENSMUSG00000040112"
                },
                "ENSMUSG00000040147_ENSMUSG00000005698": {
                    "id": "ENSMUSG00000040147_ENSMUSG00000005698",
                    "type": null,
                    "score": null,
                    "reversable": false,
                    "correlations": {
                        "class1": 0.4357731822391544
                    },
                    "regulatory_source": "ENSMUSG00000005698",
                    "regulatory_target": "ENSMUSG00000040147"
                },
                "ENSMUSG00000040254_ENSMUSG00000005698": {
                    "id": "ENSMUSG00000040254_ENSMUSG00000005698",
                    "type": null,
                    "score": null,
                    "reversable": false,
                    "correlations": {
                        "class1": 0.3141655879911906
                    },
                    "regulatory_source": "ENSMUSG00000005698",
                    "regulatory_target": "ENSMUSG00000040254"
                },
                "ENSMUSG00000040351_ENSMUSG00000005698": {
                    "id": "ENSMUSG00000040351_ENSMUSG00000005698",
                    "type": null,
                    "score": null,
                    "reversable": false,
                    "correlations": {
                        "class1": 0.34110651702801403
                    },
                    "regulatory_source": "ENSMUSG00000005698",
                    "regulatory_target": "ENSMUSG00000040351"
                },
                "ENSMUSG00000040520_ENSMUSG00000005698": {
                    "id": "ENSMUSG00000040520_ENSMUSG00000005698",
                    "type": null,
                    "score": null,
                    "reversable": false,
                    "correlations": {
                        "class1": 0.33387031048116317
                    },
                    "regulatory_source": "ENSMUSG00000005698",
                    "regulatory_target": "ENSMUSG00000040520"
                },
                "ENSMUSG00000040752_ENSMUSG00000005698": {
                    "id": "ENSMUSG00000040752_ENSMUSG00000005698",
                    "type": null,
                    "score": null,
                    "reversable": false,
                    "correlations": {
                        "class1": 0.25455512647255824
                    },
                    "regulatory_source": "ENSMUSG00000005698",
                    "regulatory_target": "ENSMUSG00000040752"
                },
                "ENSMUSG00000041361_ENSMUSG00000005698": {
                    "id": "ENSMUSG00000041361_ENSMUSG00000005698",
                    "type": null,
                    "score": null,
                    "reversable": false,
                    "correlations": {
                        "class1": 0.511585026987409
                    },
                    "regulatory_source": "ENSMUSG00000005698",
                    "regulatory_target": "ENSMUSG00000041361"
                },
                "ENSMUSG00000041453_ENSMUSG00000005698": {
                    "id": "ENSMUSG00000041453_ENSMUSG00000005698",
                    "type": null,
                    "score": null,
                    "reversable": false,
                    "correlations": {
                        "class1": 0.24429950601085906
                    },
                    "regulatory_source": "ENSMUSG00000005698",
                    "regulatory_target": "ENSMUSG00000041453"
                },
                "ENSMUSG00000042364_ENSMUSG00000005698": {
                    "id": "ENSMUSG00000042364_ENSMUSG00000005698",
                    "type": null,
                    "score": null,
                    "reversable": false,
                    "correlations": {
                        "class1": 0.32035266326924555
                    },
                    "regulatory_source": "ENSMUSG00000005698",
                    "regulatory_target": "ENSMUSG00000042364"
                },
                "ENSMUSG00000043644_ENSMUSG00000005698": {
                    "id": "ENSMUSG00000043644_ENSMUSG00000005698",
                    "type": null,
                    "score": null,
                    "reversable": false,
                    "correlations": {
                        "class1": 0.6519310879695824
                    },
                    "regulatory_source": "ENSMUSG00000005698",
                    "regulatory_target": "ENSMUSG00000043644"
                },
                "ENSMUSG00000044548_ENSMUSG00000005698": {
                    "id": "ENSMUSG00000044548_ENSMUSG00000005698",
                    "type": null,
                    "score": null,
                    "reversable": false,
                    "correlations": {
                        "class1": 0.6611157737696493
                    },
                    "regulatory_source": "ENSMUSG00000005698",
                    "regulatory_target": "ENSMUSG00000044548"
                },
                "ENSMUSG00000044792_ENSMUSG00000005698": {
                    "id": "ENSMUSG00000044792_ENSMUSG00000005698",
                    "type": null,
                    "score": null,
                    "reversable": false,
                    "correlations": {
                        "class1": 0.24195220003270587
                    },
                    "regulatory_source": "ENSMUSG00000005698",
                    "regulatory_target": "ENSMUSG00000044792"
                },
                "ENSMUSG00000048076_ENSMUSG00000005698": {
                    "id": "ENSMUSG00000048076_ENSMUSG00000005698",
                    "type": null,
                    "score": null,
                    "reversable": false,
                    "correlations": {
                        "class1": 0.34649418620902417
                    },
                    "regulatory_source": "ENSMUSG00000005698",
                    "regulatory_target": "ENSMUSG00000048076"
                },
                "ENSMUSG00000048583_ENSMUSG00000005698": {
                    "id": "ENSMUSG00000048583_ENSMUSG00000005698",
                    "type": null,
                    "score": null,
                    "reversable": false,
                    "correlations": {
                        "class1": 0.2046057421224408
                    },
                    "regulatory_source": "ENSMUSG00000005698",
                    "regulatory_target": "ENSMUSG00000048583"
                },
                "ENSMUSG00000049119_ENSMUSG00000005698": {
                    "id": "ENSMUSG00000049119_ENSMUSG00000005698",
                    "type": null,
                    "score": null,
                    "reversable": false,
                    "correlations": {
                        "class1": 0.3001433412853298
                    },
                    "regulatory_source": "ENSMUSG00000005698",
                    "regulatory_target": "ENSMUSG00000049119"
                },
                "ENSMUSG00000051235_ENSMUSG00000005698": {
                    "id": "ENSMUSG00000051235_ENSMUSG00000005698",
                    "type": null,
                    "score": null,
                    "reversable": false,
                    "correlations": {
                        "class1": 0.20211178057283902
                    },
                    "regulatory_source": "ENSMUSG00000005698",
                    "regulatory_target": "ENSMUSG00000051235"
                },
                "ENSMUSG00000051331_ENSMUSG00000005698": {
                    "id": "ENSMUSG00000051331_ENSMUSG00000005698",
                    "type": null,
                    "score": null,
                    "reversable": false,
                    "correlations": {
                        "class1": 0.3914861454793292
                    },
                    "regulatory_source": "ENSMUSG00000005698",
                    "regulatory_target": "ENSMUSG00000051331"
                },
                "ENSMUSG00000053093_ENSMUSG00000005698": {
                    "id": "ENSMUSG00000053093_ENSMUSG00000005698",
                    "type": null,
                    "score": null,
                    "reversable": false,
                    "correlations": {
                        "class1": 0.32933483875282205
                    },
                    "regulatory_source": "ENSMUSG00000005698",
                    "regulatory_target": "ENSMUSG00000053093"
                },
                "ENSMUSG00000054823_ENSMUSG00000005698": {
                    "id": "ENSMUSG00000054823_ENSMUSG00000005698",
                    "type": null,
                    "score": null,
                    "reversable": false,
                    "correlations": {
                        "class1": 0.3306011646785155
                    },
                    "regulatory_source": "ENSMUSG00000005698",
                    "regulatory_target": "ENSMUSG00000054823"
                },
                "ENSMUSG00000054889_ENSMUSG00000005698": {
                    "id": "ENSMUSG00000054889_ENSMUSG00000005698",
                    "type": null,
                    "score": null,
                    "reversable": false,
                    "correlations": {
                        "class1": 0.23433156414041656
                    },
                    "regulatory_source": "ENSMUSG00000005698",
                    "regulatory_target": "ENSMUSG00000054889"
                },
                "ENSMUSG00000055027_ENSMUSG00000005698": {
                    "id": "ENSMUSG00000055027_ENSMUSG00000005698",
                    "type": null,
                    "score": null,
                    "reversable": false,
                    "correlations": {
                        "class1": 0.7556624589747106
                    },
                    "regulatory_source": "ENSMUSG00000005698",
                    "regulatory_target": "ENSMUSG00000055027"
                },
                "ENSMUSG00000055128_ENSMUSG00000005698": {
                    "id": "ENSMUSG00000055128_ENSMUSG00000005698",
                    "type": null,
                    "score": null,
                    "reversable": false,
                    "correlations": {
                        "class1": 0.21969470700642077
                    },
                    "regulatory_source": "ENSMUSG00000005698",
                    "regulatory_target": "ENSMUSG00000055128"
                },
                "ENSMUSG00000055148_ENSMUSG00000005698": {
                    "id": "ENSMUSG00000055148_ENSMUSG00000005698",
                    "type": null,
                    "score": null,
                    "reversable": false,
                    "correlations": {
                        "class1": 0.30998129378413425
                    },
                    "regulatory_source": "ENSMUSG00000005698",
                    "regulatory_target": "ENSMUSG00000055148"
                },
                "ENSMUSG00000055239_ENSMUSG00000005698": {
                    "id": "ENSMUSG00000055239_ENSMUSG00000005698",
                    "type": null,
                    "score": null,
                    "reversable": false,
                    "correlations": {
                        "class1": 0.20417847728003907
                    },
                    "regulatory_source": "ENSMUSG00000005698",
                    "regulatory_target": "ENSMUSG00000055239"
                },
                "ENSMUSG00000056671_ENSMUSG00000005698": {
                    "id": "ENSMUSG00000056671_ENSMUSG00000005698",
                    "type": null,
                    "score": null,
                    "reversable": false,
                    "correlations": {
                        "class1": 0.32648021412251516
                    },
                    "regulatory_source": "ENSMUSG00000005698",
                    "regulatory_target": "ENSMUSG00000056671"
                },
                "ENSMUSG00000059901_ENSMUSG00000005698": {
                    "id": "ENSMUSG00000059901_ENSMUSG00000005698",
                    "type": null,
                    "score": null,
                    "reversable": false,
                    "correlations": {
                        "class1": 0.3506195689554927
                    },
                    "regulatory_source": "ENSMUSG00000005698",
                    "regulatory_target": "ENSMUSG00000059901"
                },
                "ENSMUSG00000060187_ENSMUSG00000005698": {
                    "id": "ENSMUSG00000060187_ENSMUSG00000005698",
                    "type": null,
                    "score": null,
                    "reversable": false,
                    "correlations": {
                        "class1": 0.3356317436198651
                    },
                    "regulatory_source": "ENSMUSG00000005698",
                    "regulatory_target": "ENSMUSG00000060187"
                },
                "ENSMUSG00000061136_ENSMUSG00000005698": {
                    "id": "ENSMUSG00000061136_ENSMUSG00000005698",
                    "type": null,
                    "score": null,
                    "reversable": false,
                    "correlations": {
                        "class1": 0.30079825667932997
                    },
                    "regulatory_source": "ENSMUSG00000005698",
                    "regulatory_target": "ENSMUSG00000061136"
                },
                "ENSMUSG00000062190_ENSMUSG00000005698": {
                    "id": "ENSMUSG00000062190_ENSMUSG00000005698",
                    "type": null,
                    "score": null,
                    "reversable": false,
                    "correlations": {
                        "class1": 0.20336048958488398
                    },
                    "regulatory_source": "ENSMUSG00000005698",
                    "regulatory_target": "ENSMUSG00000062190"
                },
                "ENSMUSG00000062580_ENSMUSG00000005698": {
                    "id": "ENSMUSG00000062580_ENSMUSG00000005698",
                    "type": null,
                    "score": null,
                    "reversable": false,
                    "correlations": {
                        "class1": 0.4027588304891217
                    },
                    "regulatory_source": "ENSMUSG00000005698",
                    "regulatory_target": "ENSMUSG00000062580"
                },
                "ENSMUSG00000062908_ENSMUSG00000005698": {
                    "id": "ENSMUSG00000062908_ENSMUSG00000005698",
                    "type": null,
                    "score": null,
                    "reversable": false,
                    "correlations": {
                        "class1": 0.24253261392629377
                    },
                    "regulatory_source": "ENSMUSG00000005698",
                    "regulatory_target": "ENSMUSG00000062908"
                },
                "ENSMUSG00000063904_ENSMUSG00000005698": {
                    "id": "ENSMUSG00000063904_ENSMUSG00000005698",
                    "type": null,
                    "score": null,
                    "reversable": false,
                    "correlations": {
                        "class1": 0.3169129117651942
                    },
                    "regulatory_source": "ENSMUSG00000005698",
                    "regulatory_target": "ENSMUSG00000063904"
                },
                "ENSMUSG00000067148_ENSMUSG00000005698": {
                    "id": "ENSMUSG00000067148_ENSMUSG00000005698",
                    "type": null,
                    "score": null,
                    "reversable": false,
                    "correlations": {
                        "class1": 0.33835312742872387
                    },
                    "regulatory_source": "ENSMUSG00000005698",
                    "regulatory_target": "ENSMUSG00000067148"
                },
                "ENSMUSG00000067780_ENSMUSG00000005698": {
                    "id": "ENSMUSG00000067780_ENSMUSG00000005698",
                    "type": null,
                    "score": null,
                    "reversable": false,
                    "correlations": {
                        "class1": 0.2979935320523982
                    },
                    "regulatory_source": "ENSMUSG00000005698",
                    "regulatory_target": "ENSMUSG00000067780"
                },
                "ENSMUSG00000067818_ENSMUSG00000005698": {
                    "id": "ENSMUSG00000067818_ENSMUSG00000005698",
                    "type": null,
                    "score": null,
                    "reversable": false,
                    "correlations": {
                        "class1": 0.2229094553865584
                    },
                    "regulatory_source": "ENSMUSG00000005698",
                    "regulatory_target": "ENSMUSG00000067818"
                },
                "ENSMUSG00000067925_ENSMUSG00000005698": {
                    "id": "ENSMUSG00000067925_ENSMUSG00000005698",
                    "type": null,
                    "score": null,
                    "reversable": false,
                    "correlations": {
                        "class1": 0.5061334698169727
                    },
                    "regulatory_source": "ENSMUSG00000005698",
                    "regulatory_target": "ENSMUSG00000067925"
                },
                "ENSMUSG00000068614_ENSMUSG00000005698": {
                    "id": "ENSMUSG00000068614_ENSMUSG00000005698",
                    "type": null,
                    "score": null,
                    "reversable": false,
                    "correlations": {
                        "class1": 0.474965028273294
                    },
                    "regulatory_source": "ENSMUSG00000005698",
                    "regulatory_target": "ENSMUSG00000068614"
                },
                "ENSMUSG00000068854_ENSMUSG00000005698": {
                    "id": "ENSMUSG00000068854_ENSMUSG00000005698",
                    "type": null,
                    "score": null,
                    "reversable": false,
                    "correlations": {
                        "class1": 0.22598077560628588
                    },
                    "regulatory_source": "ENSMUSG00000005698",
                    "regulatory_target": "ENSMUSG00000068854"
                },
                "ENSMUSG00000074207_ENSMUSG00000005698": {
                    "id": "ENSMUSG00000074207_ENSMUSG00000005698",
                    "type": null,
                    "score": null,
                    "reversable": false,
                    "correlations": {
                        "class1": 0.624880742360148
                    },
                    "regulatory_source": "ENSMUSG00000005698",
                    "regulatory_target": "ENSMUSG00000074207"
                },
                "ENSMUSG00000076431_ENSMUSG00000005698": {
                    "id": "ENSMUSG00000076431_ENSMUSG00000005698",
                    "type": null,
                    "score": null,
                    "reversable": false,
                    "correlations": {
                        "class1": 0.20591480001393717
                    },
                    "regulatory_source": "ENSMUSG00000005698",
                    "regulatory_target": "ENSMUSG00000076431"
                },
                "ENSMUSG00000078139_ENSMUSG00000005698": {
                    "id": "ENSMUSG00000078139_ENSMUSG00000005698",
                    "type": null,
                    "score": null,
                    "reversable": false,
                    "correlations": {
                        "class1": 0.32768386830347085
                    },
                    "regulatory_source": "ENSMUSG00000005698",
                    "regulatory_target": "ENSMUSG00000078139"
                },
                "ENSMUSG00000078202_ENSMUSG00000005698": {
                    "id": "ENSMUSG00000078202_ENSMUSG00000005698",
                    "type": null,
                    "score": null,
                    "reversable": false,
                    "correlations": {
                        "class1": 0.7845007494949908
                    },
                    "regulatory_source": "ENSMUSG00000005698",
                    "regulatory_target": "ENSMUSG00000078202"
                },
                "ENSMUSG00000082180_ENSMUSG00000005698": {
                    "id": "ENSMUSG00000082180_ENSMUSG00000005698",
                    "type": null,
                    "score": null,
                    "reversable": false,
                    "correlations": {
                        "class1": 0.457839061436382
                    },
                    "regulatory_source": "ENSMUSG00000005698",
                    "regulatory_target": "ENSMUSG00000082180"
                },
                "ENSMUSG00000083396_ENSMUSG00000005698": {
                    "id": "ENSMUSG00000083396_ENSMUSG00000005698",
                    "type": null,
                    "score": null,
                    "reversable": false,
                    "correlations": {
                        "class1": 0.2939723557803649
                    },
                    "regulatory_source": "ENSMUSG00000005698",
                    "regulatory_target": "ENSMUSG00000083396"
                },
                "ENSMUSG00000087679_ENSMUSG00000005698": {
                    "id": "ENSMUSG00000087679_ENSMUSG00000005698",
                    "type": null,
                    "score": null,
                    "reversable": false,
                    "correlations": {
                        "class1": 0.7824479967360939
                    },
                    "regulatory_source": "ENSMUSG00000005698",
                    "regulatory_target": "ENSMUSG00000087679"
                },
                "ENSMUSG00000090000_ENSMUSG00000005698": {
                    "id": "ENSMUSG00000090000_ENSMUSG00000005698",
                    "type": null,
                    "score": null,
                    "reversable": false,
                    "correlations": {
                        "class1": 0.3049290326770722
                    },
                    "regulatory_source": "ENSMUSG00000005698",
                    "regulatory_target": "ENSMUSG00000090000"
                },
                "ENSMUSG00000094320_ENSMUSG00000005698": {
                    "id": "ENSMUSG00000094320_ENSMUSG00000005698",
                    "type": null,
                    "score": null,
                    "reversable": false,
                    "correlations": {
                        "class1": 0.3248108313085514
                    },
                    "regulatory_source": "ENSMUSG00000005698",
                    "regulatory_target": "ENSMUSG00000094320"
                },
                "ENSMUSG00000087213_ENSMUSG00000006215": {
                    "id": "ENSMUSG00000087213_ENSMUSG00000006215",
                    "type": null,
                    "score": null,
                    "reversable": false,
                    "correlations": {
                        "class1": 0.9972203962330423
                    },
                    "regulatory_source": "ENSMUSG00000006215",
                    "regulatory_target": "ENSMUSG00000087213"
                },
                "ENSMUSG00000006215_ENSMUSG00000001105": {
                    "id": "ENSMUSG00000006215_ENSMUSG00000001105",
                    "type": null,
                    "score": null,
                    "reversable": false,
                    "correlations": {
                        "class1": 0.9279102698895612
                    },
                    "regulatory_source": "ENSMUSG00000006215",
                    "regulatory_target": "ENSMUSG00000001105"
                },
                "ENSMUSG00000006215_ENSMUSG00000001472": {
                    "id": "ENSMUSG00000006215_ENSMUSG00000001472",
                    "type": null,
                    "score": null,
                    "reversable": false,
                    "correlations": {
                        "class1": 0.8491135595843
                    },
                    "regulatory_source": "ENSMUSG00000006215",
                    "regulatory_target": "ENSMUSG00000001472"
                },
                "ENSMUSG00000006215_ENSMUSG00000001473": {
                    "id": "ENSMUSG00000006215_ENSMUSG00000001473",
                    "type": null,
                    "score": null,
                    "reversable": false,
                    "correlations": {
                        "class1": 0.8779368460513425
                    },
                    "regulatory_source": "ENSMUSG00000006215",
                    "regulatory_target": "ENSMUSG00000001473"
                },
                "ENSMUSG00000006215_ENSMUSG00000001761": {
                    "id": "ENSMUSG00000006215_ENSMUSG00000001761",
                    "type": null,
                    "score": null,
                    "reversable": false,
                    "correlations": {
                        "class1": 0.9728239876118537
                    },
                    "regulatory_source": "ENSMUSG00000006215",
                    "regulatory_target": "ENSMUSG00000001761"
                },
                "ENSMUSG00000006215_ENSMUSG00000002015": {
                    "id": "ENSMUSG00000006215_ENSMUSG00000002015",
                    "type": null,
                    "score": null,
                    "reversable": false,
                    "correlations": {
                        "class1": 0.9388644371704763
                    },
                    "regulatory_source": "ENSMUSG00000006215",
                    "regulatory_target": "ENSMUSG00000002015"
                },
                "ENSMUSG00000006215_ENSMUSG00000002031": {
                    "id": "ENSMUSG00000006215_ENSMUSG00000002031",
                    "type": null,
                    "score": null,
                    "reversable": false,
                    "correlations": {
                        "class1": 0.7944270643833076
                    },
                    "regulatory_source": "ENSMUSG00000006215",
                    "regulatory_target": "ENSMUSG00000002031"
                },
                "ENSMUSG00000006215_ENSMUSG00000002486": {
                    "id": "ENSMUSG00000006215_ENSMUSG00000002486",
                    "type": null,
                    "score": null,
                    "reversable": false,
                    "correlations": {
                        "class1": 0.9624515460907115
                    },
                    "regulatory_source": "ENSMUSG00000006215",
                    "regulatory_target": "ENSMUSG00000002486"
                },
                "ENSMUSG00000006215_ENSMUSG00000003099": {
                    "id": "ENSMUSG00000006215_ENSMUSG00000003099",
                    "type": null,
                    "score": null,
                    "reversable": false,
                    "correlations": {
                        "class1": 0.9881501200281695
                    },
                    "regulatory_source": "ENSMUSG00000006215",
                    "regulatory_target": "ENSMUSG00000003099"
                },
                "ENSMUSG00000006215_ENSMUSG00000003200": {
                    "id": "ENSMUSG00000006215_ENSMUSG00000003200",
                    "type": null,
                    "score": null,
                    "reversable": false,
                    "correlations": {
                        "class1": 0.9298523059463784
                    },
                    "regulatory_source": "ENSMUSG00000006215",
                    "regulatory_target": "ENSMUSG00000003200"
                },
                "ENSMUSG00000006215_ENSMUSG00000003429": {
                    "id": "ENSMUSG00000006215_ENSMUSG00000003429",
                    "type": null,
                    "score": null,
                    "reversable": false,
                    "correlations": {
                        "class1": 0.9704498197849054
                    },
                    "regulatory_source": "ENSMUSG00000006215",
                    "regulatory_target": "ENSMUSG00000003429"
                },
                "ENSMUSG00000006215_ENSMUSG00000004631": {
                    "id": "ENSMUSG00000006215_ENSMUSG00000004631",
                    "type": null,
                    "score": null,
                    "reversable": false,
                    "correlations": {
                        "class1": 0.9310110370311938
                    },
                    "regulatory_source": "ENSMUSG00000006215",
                    "regulatory_target": "ENSMUSG00000004631"
                },
                "ENSMUSG00000006215_ENSMUSG00000004642": {
                    "id": "ENSMUSG00000006215_ENSMUSG00000004642",
                    "type": null,
                    "score": null,
                    "reversable": false,
                    "correlations": {
                        "class1": 0.9501102178784628
                    },
                    "regulatory_source": "ENSMUSG00000006215",
                    "regulatory_target": "ENSMUSG00000004642"
                },
                "ENSMUSG00000006215_ENSMUSG00000004771": {
                    "id": "ENSMUSG00000006215_ENSMUSG00000004771",
                    "type": null,
                    "score": null,
                    "reversable": false,
                    "correlations": {
                        "class1": 0.7293675138609707
                    },
                    "regulatory_source": "ENSMUSG00000006215",
                    "regulatory_target": "ENSMUSG00000004771"
                },
                "ENSMUSG00000006215_ENSMUSG00000005198": {
                    "id": "ENSMUSG00000006215_ENSMUSG00000005198",
                    "type": null,
                    "score": null,
                    "reversable": false,
                    "correlations": {
                        "class1": 0.9555290751945912
                    },
                    "regulatory_source": "ENSMUSG00000006215",
                    "regulatory_target": "ENSMUSG00000005198"
                },
                "ENSMUSG00000006215_ENSMUSG00000005981": {
                    "id": "ENSMUSG00000006215_ENSMUSG00000005981",
                    "type": null,
                    "score": null,
                    "reversable": false,
                    "correlations": {
                        "class1": 0.9411172127294897
                    },
                    "regulatory_source": "ENSMUSG00000006215",
                    "regulatory_target": "ENSMUSG00000005981"
                },
                "ENSMUSG00000006215_ENSMUSG00000006050": {
                    "id": "ENSMUSG00000006215_ENSMUSG00000006050",
                    "type": null,
                    "score": null,
                    "reversable": false,
                    "correlations": {
                        "class1": 0.9144027040902588
                    },
                    "regulatory_source": "ENSMUSG00000006215",
                    "regulatory_target": "ENSMUSG00000006050"
                },
                "ENSMUSG00000006215_ENSMUSG00000006057": {
                    "id": "ENSMUSG00000006215_ENSMUSG00000006057",
                    "type": null,
                    "score": null,
                    "reversable": false,
                    "correlations": {
                        "class1": 0.2775078133049038
                    },
                    "regulatory_source": "ENSMUSG00000006215",
                    "regulatory_target": "ENSMUSG00000006057"
                },
                "ENSMUSG00000006395_ENSMUSG00000006215": {
                    "id": "ENSMUSG00000006395_ENSMUSG00000006215",
                    "type": null,
                    "score": null,
                    "reversable": false,
                    "correlations": {
                        "class1": 0.2062407488188359
                    },
                    "regulatory_source": "ENSMUSG00000006215",
                    "regulatory_target": "ENSMUSG00000006395"
                },
                "ENSMUSG00000006611_ENSMUSG00000006215": {
                    "id": "ENSMUSG00000006611_ENSMUSG00000006215",
                    "type": null,
                    "score": null,
                    "reversable": false,
                    "correlations": {
                        "class1": 0.9967802372036406
                    },
                    "regulatory_source": "ENSMUSG00000006215",
                    "regulatory_target": "ENSMUSG00000006611"
                },
                "ENSMUSG00000009563_ENSMUSG00000006215": {
                    "id": "ENSMUSG00000009563_ENSMUSG00000006215",
                    "type": null,
                    "score": null,
                    "reversable": false,
                    "correlations": {
                        "class1": 0.9615369081327019
                    },
                    "regulatory_source": "ENSMUSG00000006215",
                    "regulatory_target": "ENSMUSG00000009563"
                },
                "ENSMUSG00000014077_ENSMUSG00000006215": {
                    "id": "ENSMUSG00000014077_ENSMUSG00000006215",
                    "type": null,
                    "score": null,
                    "reversable": false,
                    "correlations": {
                        "class1": 0.94092547505893
                    },
                    "regulatory_source": "ENSMUSG00000006215",
                    "regulatory_target": "ENSMUSG00000014077"
                },
                "ENSMUSG00000014426_ENSMUSG00000006215": {
                    "id": "ENSMUSG00000014426_ENSMUSG00000006215",
                    "type": null,
                    "score": null,
                    "reversable": false,
                    "correlations": {
                        "class1": 0.9098913135684606
                    },
                    "regulatory_source": "ENSMUSG00000006215",
                    "regulatory_target": "ENSMUSG00000014426"
                },
                "ENSMUSG00000014504_ENSMUSG00000006215": {
                    "id": "ENSMUSG00000014504_ENSMUSG00000006215",
                    "type": null,
                    "score": null,
                    "reversable": false,
                    "correlations": {
                        "class1": 0.898046344987988
                    },
                    "regulatory_source": "ENSMUSG00000006215",
                    "regulatory_target": "ENSMUSG00000014504"
                },
                "ENSMUSG00000014786_ENSMUSG00000006215": {
                    "id": "ENSMUSG00000014786_ENSMUSG00000006215",
                    "type": null,
                    "score": null,
                    "reversable": false,
                    "correlations": {
                        "class1": 0.9959300954173224
                    },
                    "regulatory_source": "ENSMUSG00000006215",
                    "regulatory_target": "ENSMUSG00000014786"
                },
                "ENSMUSG00000015289_ENSMUSG00000006215": {
                    "id": "ENSMUSG00000015289_ENSMUSG00000006215",
                    "type": null,
                    "score": null,
                    "reversable": false,
                    "correlations": {
                        "class1": 0.9630493475443863
                    },
                    "regulatory_source": "ENSMUSG00000006215",
                    "regulatory_target": "ENSMUSG00000015289"
                },
                "ENSMUSG00000015766_ENSMUSG00000006215": {
                    "id": "ENSMUSG00000015766_ENSMUSG00000006215",
                    "type": null,
                    "score": null,
                    "reversable": false,
                    "correlations": {
                        "class1": 0.9829201967090578
                    },
                    "regulatory_source": "ENSMUSG00000006215",
                    "regulatory_target": "ENSMUSG00000015766"
                },
                "ENSMUSG00000017288_ENSMUSG00000006215": {
                    "id": "ENSMUSG00000017288_ENSMUSG00000006215",
                    "type": null,
                    "score": null,
                    "reversable": false,
                    "correlations": {
                        "class1": 0.9950645379358972
                    },
                    "regulatory_source": "ENSMUSG00000006215",
                    "regulatory_target": "ENSMUSG00000017288"
                },
                "ENSMUSG00000017428_ENSMUSG00000006215": {
                    "id": "ENSMUSG00000017428_ENSMUSG00000006215",
                    "type": null,
                    "score": null,
                    "reversable": false,
                    "correlations": {
                        "class1": 0.9429918072479869
                    },
                    "regulatory_source": "ENSMUSG00000006215",
                    "regulatory_target": "ENSMUSG00000017428"
                },
                "ENSMUSG00000018001_ENSMUSG00000006215": {
                    "id": "ENSMUSG00000018001_ENSMUSG00000006215",
                    "type": null,
                    "score": null,
                    "reversable": false,
                    "correlations": {
                        "class1": 0.9919534602491271
                    },
                    "regulatory_source": "ENSMUSG00000006215",
                    "regulatory_target": "ENSMUSG00000018001"
                },
                "ENSMUSG00000018405_ENSMUSG00000006215": {
                    "id": "ENSMUSG00000018405_ENSMUSG00000006215",
                    "type": null,
                    "score": null,
                    "reversable": false,
                    "correlations": {
                        "class1": 0.9968354171031897
                    },
                    "regulatory_source": "ENSMUSG00000006215",
                    "regulatory_target": "ENSMUSG00000018405"
                },
                "ENSMUSG00000018481_ENSMUSG00000006215": {
                    "id": "ENSMUSG00000018481_ENSMUSG00000006215",
                    "type": null,
                    "score": null,
                    "reversable": false,
                    "correlations": {
                        "class1": 0.920430024211989
                    },
                    "regulatory_source": "ENSMUSG00000006215",
                    "regulatory_target": "ENSMUSG00000018481"
                },
                "ENSMUSG00000018669_ENSMUSG00000006215": {
                    "id": "ENSMUSG00000018669_ENSMUSG00000006215",
                    "type": null,
                    "score": null,
                    "reversable": false,
                    "correlations": {
                        "class1": 0.9389357075195733
                    },
                    "regulatory_source": "ENSMUSG00000006215",
                    "regulatory_target": "ENSMUSG00000018669"
                },
                "ENSMUSG00000018999_ENSMUSG00000006215": {
                    "id": "ENSMUSG00000018999_ENSMUSG00000006215",
                    "type": null,
                    "score": null,
                    "reversable": false,
                    "correlations": {
                        "class1": 0.4263082316618261
                    },
                    "regulatory_source": "ENSMUSG00000006215",
                    "regulatory_target": "ENSMUSG00000018999"
                },
                "ENSMUSG00000019773_ENSMUSG00000006215": {
                    "id": "ENSMUSG00000019773_ENSMUSG00000006215",
                    "type": null,
                    "score": null,
                    "reversable": false,
                    "correlations": {
                        "class1": 0.9263354483045326
                    },
                    "regulatory_source": "ENSMUSG00000006215",
                    "regulatory_target": "ENSMUSG00000019773"
                },
                "ENSMUSG00000019797_ENSMUSG00000006215": {
                    "id": "ENSMUSG00000019797_ENSMUSG00000006215",
                    "type": null,
                    "score": null,
                    "reversable": false,
                    "correlations": {
                        "class1": 0.962956591186047
                    },
                    "regulatory_source": "ENSMUSG00000006215",
                    "regulatory_target": "ENSMUSG00000019797"
                },
                "ENSMUSG00000019975_ENSMUSG00000006215": {
                    "id": "ENSMUSG00000019975_ENSMUSG00000006215",
                    "type": null,
                    "score": null,
                    "reversable": false,
                    "correlations": {
                        "class1": 0.9906100554493774
                    },
                    "regulatory_source": "ENSMUSG00000006215",
                    "regulatory_target": "ENSMUSG00000019975"
                },
                "ENSMUSG00000020232_ENSMUSG00000006215": {
                    "id": "ENSMUSG00000020232_ENSMUSG00000006215",
                    "type": null,
                    "score": null,
                    "reversable": false,
                    "correlations": {
                        "class1": 0.9711016650904448
                    },
                    "regulatory_source": "ENSMUSG00000006215",
                    "regulatory_target": "ENSMUSG00000020232"
                },
                "ENSMUSG00000020241_ENSMUSG00000006215": {
                    "id": "ENSMUSG00000020241_ENSMUSG00000006215",
                    "type": null,
                    "score": null,
                    "reversable": false,
                    "correlations": {
                        "class1": 0.9653006905166536
                    },
                    "regulatory_source": "ENSMUSG00000006215",
                    "regulatory_target": "ENSMUSG00000020241"
                },
                "ENSMUSG00000020290_ENSMUSG00000006215": {
                    "id": "ENSMUSG00000020290_ENSMUSG00000006215",
                    "type": null,
                    "score": null,
                    "reversable": false,
                    "correlations": {
                        "class1": 0.5066813053574931
                    },
                    "regulatory_source": "ENSMUSG00000006215",
                    "regulatory_target": "ENSMUSG00000020290"
                },
                "ENSMUSG00000020328_ENSMUSG00000006215": {
                    "id": "ENSMUSG00000020328_ENSMUSG00000006215",
                    "type": null,
                    "score": null,
                    "reversable": false,
                    "correlations": {
                        "class1": 0.9107382771218141
                    },
                    "regulatory_source": "ENSMUSG00000006215",
                    "regulatory_target": "ENSMUSG00000020328"
                },
                "ENSMUSG00000020608_ENSMUSG00000006215": {
                    "id": "ENSMUSG00000020608_ENSMUSG00000006215",
                    "type": null,
                    "score": null,
                    "reversable": false,
                    "correlations": {
                        "class1": 0.8411844197273031
                    },
                    "regulatory_source": "ENSMUSG00000006215",
                    "regulatory_target": "ENSMUSG00000020608"
                },
                "ENSMUSG00000020634_ENSMUSG00000006215": {
                    "id": "ENSMUSG00000020634_ENSMUSG00000006215",
                    "type": null,
                    "score": null,
                    "reversable": false,
                    "correlations": {
                        "class1": 0.9716901782592631
                    },
                    "regulatory_source": "ENSMUSG00000006215",
                    "regulatory_target": "ENSMUSG00000020634"
                },
                "ENSMUSG00000020694_ENSMUSG00000006215": {
                    "id": "ENSMUSG00000020694_ENSMUSG00000006215",
                    "type": null,
                    "score": null,
                    "reversable": false,
                    "correlations": {
                        "class1": 0.9906346810280902
                    },
                    "regulatory_source": "ENSMUSG00000006215",
                    "regulatory_target": "ENSMUSG00000020694"
                },
                "ENSMUSG00000020721_ENSMUSG00000006215": {
                    "id": "ENSMUSG00000020721_ENSMUSG00000006215",
                    "type": null,
                    "score": null,
                    "reversable": false,
                    "correlations": {
                        "class1": 0.9819037980513327
                    },
                    "regulatory_source": "ENSMUSG00000006215",
                    "regulatory_target": "ENSMUSG00000020721"
                },
                "ENSMUSG00000021453_ENSMUSG00000006215": {
                    "id": "ENSMUSG00000021453_ENSMUSG00000006215",
                    "type": null,
                    "score": null,
                    "reversable": false,
                    "correlations": {
                        "class1": 0.9310679587412765
                    },
                    "regulatory_source": "ENSMUSG00000006215",
                    "regulatory_target": "ENSMUSG00000021453"
                },
                "ENSMUSG00000021537_ENSMUSG00000006215": {
                    "id": "ENSMUSG00000021537_ENSMUSG00000006215",
                    "type": null,
                    "score": null,
                    "reversable": false,
                    "correlations": {
                        "class1": 0.24889316261601657
                    },
                    "regulatory_source": "ENSMUSG00000006215",
                    "regulatory_target": "ENSMUSG00000021537"
                },
                "ENSMUSG00000021681_ENSMUSG00000006215": {
                    "id": "ENSMUSG00000021681_ENSMUSG00000006215",
                    "type": null,
                    "score": null,
                    "reversable": false,
                    "correlations": {
                        "class1": 0.7701355471937992
                    },
                    "regulatory_source": "ENSMUSG00000006215",
                    "regulatory_target": "ENSMUSG00000021681"
                },
                "ENSMUSG00000021714_ENSMUSG00000006215": {
                    "id": "ENSMUSG00000021714_ENSMUSG00000006215",
                    "type": null,
                    "score": null,
                    "reversable": false,
                    "correlations": {
                        "class1": 0.9915793930673381
                    },
                    "regulatory_source": "ENSMUSG00000006215",
                    "regulatory_target": "ENSMUSG00000021714"
                },
                "ENSMUSG00000021959_ENSMUSG00000006215": {
                    "id": "ENSMUSG00000021959_ENSMUSG00000006215",
                    "type": null,
                    "score": null,
                    "reversable": false,
                    "correlations": {
                        "class1": 0.8138178762600583
                    },
                    "regulatory_source": "ENSMUSG00000006215",
                    "regulatory_target": "ENSMUSG00000021959"
                },
                "ENSMUSG00000022010_ENSMUSG00000006215": {
                    "id": "ENSMUSG00000022010_ENSMUSG00000006215",
                    "type": null,
                    "score": null,
                    "reversable": false,
                    "correlations": {
                        "class1": 0.9597130427544588
                    },
                    "regulatory_source": "ENSMUSG00000006215",
                    "regulatory_target": "ENSMUSG00000022010"
                },
                "ENSMUSG00000022023_ENSMUSG00000006215": {
                    "id": "ENSMUSG00000022023_ENSMUSG00000006215",
                    "type": null,
                    "score": null,
                    "reversable": false,
                    "correlations": {
                        "class1": 0.5839886190642323
                    },
                    "regulatory_source": "ENSMUSG00000006215",
                    "regulatory_target": "ENSMUSG00000022023"
                },
                "ENSMUSG00000022024_ENSMUSG00000006215": {
                    "id": "ENSMUSG00000022024_ENSMUSG00000006215",
                    "type": null,
                    "score": null,
                    "reversable": false,
                    "correlations": {
                        "class1": 0.9374018874718778
                    },
                    "regulatory_source": "ENSMUSG00000006215",
                    "regulatory_target": "ENSMUSG00000022024"
                },
                "ENSMUSG00000022051_ENSMUSG00000006215": {
                    "id": "ENSMUSG00000022051_ENSMUSG00000006215",
                    "type": null,
                    "score": null,
                    "reversable": false,
                    "correlations": {
                        "class1": 0.9538478735943466
                    },
                    "regulatory_source": "ENSMUSG00000006215",
                    "regulatory_target": "ENSMUSG00000022051"
                },
                "ENSMUSG00000022110_ENSMUSG00000006215": {
                    "id": "ENSMUSG00000022110_ENSMUSG00000006215",
                    "type": null,
                    "score": null,
                    "reversable": false,
                    "correlations": {
                        "class1": 0.30983925232412984
                    },
                    "regulatory_source": "ENSMUSG00000006215",
                    "regulatory_target": "ENSMUSG00000022110"
                },
                "ENSMUSG00000022247_ENSMUSG00000006215": {
                    "id": "ENSMUSG00000022247_ENSMUSG00000006215",
                    "type": null,
                    "score": null,
                    "reversable": false,
                    "correlations": {
                        "class1": 0.8980858029162634
                    },
                    "regulatory_source": "ENSMUSG00000006215",
                    "regulatory_target": "ENSMUSG00000022247"
                },
                "ENSMUSG00000022477_ENSMUSG00000006215": {
                    "id": "ENSMUSG00000022477_ENSMUSG00000006215",
                    "type": null,
                    "score": null,
                    "reversable": false,
                    "correlations": {
                        "class1": 0.9846023802583291
                    },
                    "regulatory_source": "ENSMUSG00000006215",
                    "regulatory_target": "ENSMUSG00000022477"
                },
                "ENSMUSG00000022536_ENSMUSG00000006215": {
                    "id": "ENSMUSG00000022536_ENSMUSG00000006215",
                    "type": null,
                    "score": null,
                    "reversable": false,
                    "correlations": {
                        "class1": 0.9822166004339933
                    },
                    "regulatory_source": "ENSMUSG00000006215",
                    "regulatory_target": "ENSMUSG00000022536"
                },
                "ENSMUSG00000022553_ENSMUSG00000006215": {
                    "id": "ENSMUSG00000022553_ENSMUSG00000006215",
                    "type": null,
                    "score": null,
                    "reversable": false,
                    "correlations": {
                        "class1": 0.9421387552060274
                    },
                    "regulatory_source": "ENSMUSG00000006215",
                    "regulatory_target": "ENSMUSG00000022553"
                },
                "ENSMUSG00000022607_ENSMUSG00000006215": {
                    "id": "ENSMUSG00000022607_ENSMUSG00000006215",
                    "type": null,
                    "score": null,
                    "reversable": false,
                    "correlations": {
                        "class1": 0.5453070012003817
                    },
                    "regulatory_source": "ENSMUSG00000006215",
                    "regulatory_target": "ENSMUSG00000022607"
                },
                "ENSMUSG00000022945_ENSMUSG00000006215": {
                    "id": "ENSMUSG00000022945_ENSMUSG00000006215",
                    "type": null,
                    "score": null,
                    "reversable": false,
                    "correlations": {
                        "class1": 0.9936645160081156
                    },
                    "regulatory_source": "ENSMUSG00000006215",
                    "regulatory_target": "ENSMUSG00000022945"
                },
                "ENSMUSG00000022994_ENSMUSG00000006215": {
                    "id": "ENSMUSG00000022994_ENSMUSG00000006215",
                    "type": null,
                    "score": null,
                    "reversable": false,
                    "correlations": {
                        "class1": 0.9819777257428698
                    },
                    "regulatory_source": "ENSMUSG00000006215",
                    "regulatory_target": "ENSMUSG00000022994"
                },
                "ENSMUSG00000023791_ENSMUSG00000006215": {
                    "id": "ENSMUSG00000023791_ENSMUSG00000006215",
                    "type": null,
                    "score": null,
                    "reversable": false,
                    "correlations": {
                        "class1": 0.8583662766700902
                    },
                    "regulatory_source": "ENSMUSG00000006215",
                    "regulatory_target": "ENSMUSG00000023791"
                },
                "ENSMUSG00000023904_ENSMUSG00000006215": {
                    "id": "ENSMUSG00000023904_ENSMUSG00000006215",
                    "type": null,
                    "score": null,
                    "reversable": false,
                    "correlations": {
                        "class1": 0.9584395357359414
                    },
                    "regulatory_source": "ENSMUSG00000006215",
                    "regulatory_target": "ENSMUSG00000023904"
                },
                "ENSMUSG00000024056_ENSMUSG00000006215": {
                    "id": "ENSMUSG00000024056_ENSMUSG00000006215",
                    "type": null,
                    "score": null,
                    "reversable": false,
                    "correlations": {
                        "class1": 0.939519846284282
                    },
                    "regulatory_source": "ENSMUSG00000006215",
                    "regulatory_target": "ENSMUSG00000024056"
                },
                "ENSMUSG00000024096_ENSMUSG00000006215": {
                    "id": "ENSMUSG00000024096_ENSMUSG00000006215",
                    "type": null,
                    "score": null,
                    "reversable": false,
                    "correlations": {
                        "class1": 0.8492687927612279
                    },
                    "regulatory_source": "ENSMUSG00000006215",
                    "regulatory_target": "ENSMUSG00000024096"
                },
                "ENSMUSG00000024099_ENSMUSG00000006215": {
                    "id": "ENSMUSG00000024099_ENSMUSG00000006215",
                    "type": null,
                    "score": null,
                    "reversable": false,
                    "correlations": {
                        "class1": 0.26851980121133767
                    },
                    "regulatory_source": "ENSMUSG00000006215",
                    "regulatory_target": "ENSMUSG00000024099"
                },
                "ENSMUSG00000024158_ENSMUSG00000006215": {
                    "id": "ENSMUSG00000024158_ENSMUSG00000006215",
                    "type": null,
                    "score": null,
                    "reversable": false,
                    "correlations": {
                        "class1": 0.97127374381166
                    },
                    "regulatory_source": "ENSMUSG00000006215",
                    "regulatory_target": "ENSMUSG00000024158"
                },
                "ENSMUSG00000024294_ENSMUSG00000006215": {
                    "id": "ENSMUSG00000024294_ENSMUSG00000006215",
                    "type": null,
                    "score": null,
                    "reversable": false,
                    "correlations": {
                        "class1": 0.9682139875157787
                    },
                    "regulatory_source": "ENSMUSG00000006215",
                    "regulatory_target": "ENSMUSG00000024294"
                },
                "ENSMUSG00000024431_ENSMUSG00000006215": {
                    "id": "ENSMUSG00000024431_ENSMUSG00000006215",
                    "type": null,
                    "score": null,
                    "reversable": false,
                    "correlations": {
                        "class1": 0.8941265321318937
                    },
                    "regulatory_source": "ENSMUSG00000006215",
                    "regulatory_target": "ENSMUSG00000024431"
                },
                "ENSMUSG00000024528_ENSMUSG00000006215": {
                    "id": "ENSMUSG00000024528_ENSMUSG00000006215",
                    "type": null,
                    "score": null,
                    "reversable": false,
                    "correlations": {
                        "class1": 0.9970848382438937
                    },
                    "regulatory_source": "ENSMUSG00000006215",
                    "regulatory_target": "ENSMUSG00000024528"
                },
                "ENSMUSG00000024613_ENSMUSG00000006215": {
                    "id": "ENSMUSG00000024613_ENSMUSG00000006215",
                    "type": null,
                    "score": null,
                    "reversable": false,
                    "correlations": {
                        "class1": 0.9853426707995127
                    },
                    "regulatory_source": "ENSMUSG00000006215",
                    "regulatory_target": "ENSMUSG00000024613"
                },
                "ENSMUSG00000024750_ENSMUSG00000006215": {
                    "id": "ENSMUSG00000024750_ENSMUSG00000006215",
                    "type": null,
                    "score": null,
                    "reversable": false,
                    "correlations": {
                        "class1": 0.8188079830808864
                    },
                    "regulatory_source": "ENSMUSG00000006215",
                    "regulatory_target": "ENSMUSG00000024750"
                },
                "ENSMUSG00000024875_ENSMUSG00000006215": {
                    "id": "ENSMUSG00000024875_ENSMUSG00000006215",
                    "type": null,
                    "score": null,
                    "reversable": false,
                    "correlations": {
                        "class1": 0.8526759059682713
                    },
                    "regulatory_source": "ENSMUSG00000006215",
                    "regulatory_target": "ENSMUSG00000024875"
                },
                "ENSMUSG00000024943_ENSMUSG00000006215": {
                    "id": "ENSMUSG00000024943_ENSMUSG00000006215",
                    "type": null,
                    "score": null,
                    "reversable": false,
                    "correlations": {
                        "class1": 0.8560116708809559
                    },
                    "regulatory_source": "ENSMUSG00000006215",
                    "regulatory_target": "ENSMUSG00000024943"
                },
                "ENSMUSG00000025036_ENSMUSG00000006215": {
                    "id": "ENSMUSG00000025036_ENSMUSG00000006215",
                    "type": null,
                    "score": null,
                    "reversable": false,
                    "correlations": {
                        "class1": 0.9886746243829208
                    },
                    "regulatory_source": "ENSMUSG00000006215",
                    "regulatory_target": "ENSMUSG00000025036"
                },
                "ENSMUSG00000025059_ENSMUSG00000006215": {
                    "id": "ENSMUSG00000025059_ENSMUSG00000006215",
                    "type": null,
                    "score": null,
                    "reversable": false,
                    "correlations": {
                        "class1": 0.9704618725348343
                    },
                    "regulatory_source": "ENSMUSG00000006215",
                    "regulatory_target": "ENSMUSG00000025059"
                },
                "ENSMUSG00000025132_ENSMUSG00000006215": {
                    "id": "ENSMUSG00000025132_ENSMUSG00000006215",
                    "type": null,
                    "score": null,
                    "reversable": false,
                    "correlations": {
                        "class1": 0.43383545899332576
                    },
                    "regulatory_source": "ENSMUSG00000006215",
                    "regulatory_target": "ENSMUSG00000025132"
                },
                "ENSMUSG00000025204_ENSMUSG00000006215": {
                    "id": "ENSMUSG00000025204_ENSMUSG00000006215",
                    "type": null,
                    "score": null,
                    "reversable": false,
                    "correlations": {
                        "class1": 0.3577691830328958
                    },
                    "regulatory_source": "ENSMUSG00000006215",
                    "regulatory_target": "ENSMUSG00000025204"
                },
                "ENSMUSG00000025289_ENSMUSG00000006215": {
                    "id": "ENSMUSG00000025289_ENSMUSG00000006215",
                    "type": null,
                    "score": null,
                    "reversable": false,
                    "correlations": {
                        "class1": 0.9390791136407542
                    },
                    "regulatory_source": "ENSMUSG00000006215",
                    "regulatory_target": "ENSMUSG00000025289"
                },
                "ENSMUSG00000025371_ENSMUSG00000006215": {
                    "id": "ENSMUSG00000025371_ENSMUSG00000006215",
                    "type": null,
                    "score": null,
                    "reversable": false,
                    "correlations": {
                        "class1": 0.8432268760985957
                    },
                    "regulatory_source": "ENSMUSG00000006215",
                    "regulatory_target": "ENSMUSG00000025371"
                },
                "ENSMUSG00000025574_ENSMUSG00000006215": {
                    "id": "ENSMUSG00000025574_ENSMUSG00000006215",
                    "type": null,
                    "score": null,
                    "reversable": false,
                    "correlations": {
                        "class1": 0.9957377810688665
                    },
                    "regulatory_source": "ENSMUSG00000006215",
                    "regulatory_target": "ENSMUSG00000025574"
                },
                "ENSMUSG00000025792_ENSMUSG00000006215": {
                    "id": "ENSMUSG00000025792_ENSMUSG00000006215",
                    "type": null,
                    "score": null,
                    "reversable": false,
                    "correlations": {
                        "class1": 0.9101121278791658
                    },
                    "regulatory_source": "ENSMUSG00000006215",
                    "regulatory_target": "ENSMUSG00000025792"
                },
                "ENSMUSG00000025854_ENSMUSG00000006215": {
                    "id": "ENSMUSG00000025854_ENSMUSG00000006215",
                    "type": null,
                    "score": null,
                    "reversable": false,
                    "correlations": {
                        "class1": 0.9939669264648169
                    },
                    "regulatory_source": "ENSMUSG00000006215",
                    "regulatory_target": "ENSMUSG00000025854"
                },
                "ENSMUSG00000026027_ENSMUSG00000006215": {
                    "id": "ENSMUSG00000026027_ENSMUSG00000006215",
                    "type": null,
                    "score": null,
                    "reversable": false,
                    "correlations": {
                        "class1": 0.6893623308958231
                    },
                    "regulatory_source": "ENSMUSG00000006215",
                    "regulatory_target": "ENSMUSG00000026027"
                },
                "ENSMUSG00000026039_ENSMUSG00000006215": {
                    "id": "ENSMUSG00000026039_ENSMUSG00000006215",
                    "type": null,
                    "score": null,
                    "reversable": false,
                    "correlations": {
                        "class1": 0.9970303938243923
                    },
                    "regulatory_source": "ENSMUSG00000006215",
                    "regulatory_target": "ENSMUSG00000026039"
                },
                "ENSMUSG00000026072_ENSMUSG00000006215": {
                    "id": "ENSMUSG00000026072_ENSMUSG00000006215",
                    "type": null,
                    "score": null,
                    "reversable": false,
                    "correlations": {
                        "class1": 0.9873565388117095
                    },
                    "regulatory_source": "ENSMUSG00000006215",
                    "regulatory_target": "ENSMUSG00000026072"
                },
                "ENSMUSG00000026355_ENSMUSG00000006215": {
                    "id": "ENSMUSG00000026355_ENSMUSG00000006215",
                    "type": null,
                    "score": null,
                    "reversable": false,
                    "correlations": {
                        "class1": 0.9742276959736957
                    },
                    "regulatory_source": "ENSMUSG00000006215",
                    "regulatory_target": "ENSMUSG00000026355"
                },
                "ENSMUSG00000026418_ENSMUSG00000006215": {
                    "id": "ENSMUSG00000026418_ENSMUSG00000006215",
                    "type": null,
                    "score": null,
                    "reversable": false,
                    "correlations": {
                        "class1": 0.9292958095339273
                    },
                    "regulatory_source": "ENSMUSG00000006215",
                    "regulatory_target": "ENSMUSG00000026418"
                },
                "ENSMUSG00000026456_ENSMUSG00000006215": {
                    "id": "ENSMUSG00000026456_ENSMUSG00000006215",
                    "type": null,
                    "score": null,
                    "reversable": false,
                    "correlations": {
                        "class1": 0.9374435207431167
                    },
                    "regulatory_source": "ENSMUSG00000006215",
                    "regulatory_target": "ENSMUSG00000026456"
                },
                "ENSMUSG00000026484_ENSMUSG00000006215": {
                    "id": "ENSMUSG00000026484_ENSMUSG00000006215",
                    "type": null,
                    "score": null,
                    "reversable": false,
                    "correlations": {
                        "class1": 0.7079861401020529
                    },
                    "regulatory_source": "ENSMUSG00000006215",
                    "regulatory_target": "ENSMUSG00000026484"
                },
                "ENSMUSG00000026643_ENSMUSG00000006215": {
                    "id": "ENSMUSG00000026643_ENSMUSG00000006215",
                    "type": null,
                    "score": null,
                    "reversable": false,
                    "correlations": {
                        "class1": 0.9475623245815805
                    },
                    "regulatory_source": "ENSMUSG00000006215",
                    "regulatory_target": "ENSMUSG00000026643"
                },
                "ENSMUSG00000026837_ENSMUSG00000006215": {
                    "id": "ENSMUSG00000026837_ENSMUSG00000006215",
                    "type": null,
                    "score": null,
                    "reversable": false,
                    "correlations": {
                        "class1": 0.6927136797145046
                    },
                    "regulatory_source": "ENSMUSG00000006215",
                    "regulatory_target": "ENSMUSG00000026837"
                },
                "ENSMUSG00000026930_ENSMUSG00000006215": {
                    "id": "ENSMUSG00000026930_ENSMUSG00000006215",
                    "type": null,
                    "score": null,
                    "reversable": false,
                    "correlations": {
                        "class1": 0.9971223671878306
                    },
                    "regulatory_source": "ENSMUSG00000006215",
                    "regulatory_target": "ENSMUSG00000026930"
                },
                "ENSMUSG00000027018_ENSMUSG00000006215": {
                    "id": "ENSMUSG00000027018_ENSMUSG00000006215",
                    "type": null,
                    "score": null,
                    "reversable": false,
                    "correlations": {
                        "class1": 0.6351660455352138
                    },
                    "regulatory_source": "ENSMUSG00000006215",
                    "regulatory_target": "ENSMUSG00000027018"
                },
                "ENSMUSG00000027122_ENSMUSG00000006215": {
                    "id": "ENSMUSG00000027122_ENSMUSG00000006215",
                    "type": null,
                    "score": null,
                    "reversable": false,
                    "correlations": {
                        "class1": 0.9855670038385023
                    },
                    "regulatory_source": "ENSMUSG00000006215",
                    "regulatory_target": "ENSMUSG00000027122"
                },
                "ENSMUSG00000027248_ENSMUSG00000006215": {
                    "id": "ENSMUSG00000027248_ENSMUSG00000006215",
                    "type": null,
                    "score": null,
                    "reversable": false,
                    "correlations": {
                        "class1": 0.8241746534285815
                    },
                    "regulatory_source": "ENSMUSG00000006215",
                    "regulatory_target": "ENSMUSG00000027248"
                },
                "ENSMUSG00000027298_ENSMUSG00000006215": {
                    "id": "ENSMUSG00000027298_ENSMUSG00000006215",
                    "type": null,
                    "score": null,
                    "reversable": false,
                    "correlations": {
                        "class1": 0.9960983263127502
                    },
                    "regulatory_source": "ENSMUSG00000006215",
                    "regulatory_target": "ENSMUSG00000027298"
                },
                "ENSMUSG00000027669_ENSMUSG00000006215": {
                    "id": "ENSMUSG00000027669_ENSMUSG00000006215",
                    "type": null,
                    "score": null,
                    "reversable": false,
                    "correlations": {
                        "class1": 0.8750636970951999
                    },
                    "regulatory_source": "ENSMUSG00000006215",
                    "regulatory_target": "ENSMUSG00000027669"
                },
                "ENSMUSG00000027751_ENSMUSG00000006215": {
                    "id": "ENSMUSG00000027751_ENSMUSG00000006215",
                    "type": null,
                    "score": null,
                    "reversable": false,
                    "correlations": {
                        "class1": 0.8917979427532639
                    },
                    "regulatory_source": "ENSMUSG00000006215",
                    "regulatory_target": "ENSMUSG00000027751"
                },
                "ENSMUSG00000027954_ENSMUSG00000006215": {
                    "id": "ENSMUSG00000027954_ENSMUSG00000006215",
                    "type": null,
                    "score": null,
                    "reversable": false,
                    "correlations": {
                        "class1": 0.9437765686056009
                    },
                    "regulatory_source": "ENSMUSG00000006215",
                    "regulatory_target": "ENSMUSG00000027954"
                },
                "ENSMUSG00000028207_ENSMUSG00000006215": {
                    "id": "ENSMUSG00000028207_ENSMUSG00000006215",
                    "type": null,
                    "score": null,
                    "reversable": false,
                    "correlations": {
                        "class1": 0.86027602421125
                    },
                    "regulatory_source": "ENSMUSG00000006215",
                    "regulatory_target": "ENSMUSG00000028207"
                },
                "ENSMUSG00000028212_ENSMUSG00000006215": {
                    "id": "ENSMUSG00000028212_ENSMUSG00000006215",
                    "type": null,
                    "score": null,
                    "reversable": false,
                    "correlations": {
                        "class1": 0.966124729699908
                    },
                    "regulatory_source": "ENSMUSG00000006215",
                    "regulatory_target": "ENSMUSG00000028212"
                },
                "ENSMUSG00000028282_ENSMUSG00000006215": {
                    "id": "ENSMUSG00000028282_ENSMUSG00000006215",
                    "type": null,
                    "score": null,
                    "reversable": false,
                    "correlations": {
                        "class1": 0.7942696669601087
                    },
                    "regulatory_source": "ENSMUSG00000006215",
                    "regulatory_target": "ENSMUSG00000028282"
                },
                "ENSMUSG00000028403_ENSMUSG00000006215": {
                    "id": "ENSMUSG00000028403_ENSMUSG00000006215",
                    "type": null,
                    "score": null,
                    "reversable": false,
                    "correlations": {
                        "class1": 0.9566908863539375
                    },
                    "regulatory_source": "ENSMUSG00000006215",
                    "regulatory_target": "ENSMUSG00000028403"
                },
                "ENSMUSG00000028530_ENSMUSG00000006215": {
                    "id": "ENSMUSG00000028530_ENSMUSG00000006215",
                    "type": null,
                    "score": null,
                    "reversable": false,
                    "correlations": {
                        "class1": 0.9247513696615604
                    },
                    "regulatory_source": "ENSMUSG00000006215",
                    "regulatory_target": "ENSMUSG00000028530"
                },
                "ENSMUSG00000028549_ENSMUSG00000006215": {
                    "id": "ENSMUSG00000028549_ENSMUSG00000006215",
                    "type": null,
                    "score": null,
                    "reversable": false,
                    "correlations": {
                        "class1": 0.9858306074360346
                    },
                    "regulatory_source": "ENSMUSG00000006215",
                    "regulatory_target": "ENSMUSG00000028549"
                },
                "ENSMUSG00000028550_ENSMUSG00000006215": {
                    "id": "ENSMUSG00000028550_ENSMUSG00000006215",
                    "type": null,
                    "score": null,
                    "reversable": false,
                    "correlations": {
                        "class1": 0.9972639560341817
                    },
                    "regulatory_source": "ENSMUSG00000006215",
                    "regulatory_target": "ENSMUSG00000028550"
                },
                "ENSMUSG00000028603_ENSMUSG00000006215": {
                    "id": "ENSMUSG00000028603_ENSMUSG00000006215",
                    "type": null,
                    "score": null,
                    "reversable": false,
                    "correlations": {
                        "class1": 0.991084509189435
                    },
                    "regulatory_source": "ENSMUSG00000006215",
                    "regulatory_target": "ENSMUSG00000028603"
                },
                "ENSMUSG00000028869_ENSMUSG00000006215": {
                    "id": "ENSMUSG00000028869_ENSMUSG00000006215",
                    "type": null,
                    "score": null,
                    "reversable": false,
                    "correlations": {
                        "class1": 0.6428129023531926
                    },
                    "regulatory_source": "ENSMUSG00000006215",
                    "regulatory_target": "ENSMUSG00000028869"
                },
                "ENSMUSG00000028879_ENSMUSG00000006215": {
                    "id": "ENSMUSG00000028879_ENSMUSG00000006215",
                    "type": null,
                    "score": null,
                    "reversable": false,
                    "correlations": {
                        "class1": 0.9738620953524404
                    },
                    "regulatory_source": "ENSMUSG00000006215",
                    "regulatory_target": "ENSMUSG00000028879"
                },
                "ENSMUSG00000028937_ENSMUSG00000006215": {
                    "id": "ENSMUSG00000028937_ENSMUSG00000006215",
                    "type": null,
                    "score": null,
                    "reversable": false,
                    "correlations": {
                        "class1": 0.9390285991922607
                    },
                    "regulatory_source": "ENSMUSG00000006215",
                    "regulatory_target": "ENSMUSG00000028937"
                },
                "ENSMUSG00000029438_ENSMUSG00000006215": {
                    "id": "ENSMUSG00000029438_ENSMUSG00000006215",
                    "type": null,
                    "score": null,
                    "reversable": false,
                    "correlations": {
                        "class1": 0.9935112138387844
                    },
                    "regulatory_source": "ENSMUSG00000006215",
                    "regulatory_target": "ENSMUSG00000029438"
                },
                "ENSMUSG00000029462_ENSMUSG00000006215": {
                    "id": "ENSMUSG00000029462_ENSMUSG00000006215",
                    "type": null,
                    "score": null,
                    "reversable": false,
                    "correlations": {
                        "class1": 0.8726868830705671
                    },
                    "regulatory_source": "ENSMUSG00000006215",
                    "regulatory_target": "ENSMUSG00000029462"
                },
                "ENSMUSG00000029616_ENSMUSG00000006215": {
                    "id": "ENSMUSG00000029616_ENSMUSG00000006215",
                    "type": null,
                    "score": null,
                    "reversable": false,
                    "correlations": {
                        "class1": 0.9756024136014422
                    },
                    "regulatory_source": "ENSMUSG00000006215",
                    "regulatory_target": "ENSMUSG00000029616"
                },
                "ENSMUSG00000029672_ENSMUSG00000006215": {
                    "id": "ENSMUSG00000029672_ENSMUSG00000006215",
                    "type": null,
                    "score": null,
                    "reversable": false,
                    "correlations": {
                        "class1": 0.910672377701144
                    },
                    "regulatory_source": "ENSMUSG00000006215",
                    "regulatory_target": "ENSMUSG00000029672"
                },
                "ENSMUSG00000029730_ENSMUSG00000006215": {
                    "id": "ENSMUSG00000029730_ENSMUSG00000006215",
                    "type": null,
                    "score": null,
                    "reversable": false,
                    "correlations": {
                        "class1": 0.9925555208688619
                    },
                    "regulatory_source": "ENSMUSG00000006215",
                    "regulatory_target": "ENSMUSG00000029730"
                },
                "ENSMUSG00000030002_ENSMUSG00000006215": {
                    "id": "ENSMUSG00000030002_ENSMUSG00000006215",
                    "type": null,
                    "score": null,
                    "reversable": false,
                    "correlations": {
                        "class1": 0.8949646923954481
                    },
                    "regulatory_source": "ENSMUSG00000006215",
                    "regulatory_target": "ENSMUSG00000030002"
                },
                "ENSMUSG00000030095_ENSMUSG00000006215": {
                    "id": "ENSMUSG00000030095_ENSMUSG00000006215",
                    "type": null,
                    "score": null,
                    "reversable": false,
                    "correlations": {
                        "class1": 0.39722805859580806
                    },
                    "regulatory_source": "ENSMUSG00000006215",
                    "regulatory_target": "ENSMUSG00000030095"
                },
                "ENSMUSG00000030102_ENSMUSG00000006215": {
                    "id": "ENSMUSG00000030102_ENSMUSG00000006215",
                    "type": null,
                    "score": null,
                    "reversable": false,
                    "correlations": {
                        "class1": 0.9864509431332217
                    },
                    "regulatory_source": "ENSMUSG00000006215",
                    "regulatory_target": "ENSMUSG00000030102"
                },
                "ENSMUSG00000030257_ENSMUSG00000006215": {
                    "id": "ENSMUSG00000030257_ENSMUSG00000006215",
                    "type": null,
                    "score": null,
                    "reversable": false,
                    "correlations": {
                        "class1": 0.996165567398039
                    },
                    "regulatory_source": "ENSMUSG00000006215",
                    "regulatory_target": "ENSMUSG00000030257"
                },
                "ENSMUSG00000030528_ENSMUSG00000006215": {
                    "id": "ENSMUSG00000030528_ENSMUSG00000006215",
                    "type": null,
                    "score": null,
                    "reversable": false,
                    "correlations": {
                        "class1": 0.9920223910299839
                    },
                    "regulatory_source": "ENSMUSG00000006215",
                    "regulatory_target": "ENSMUSG00000030528"
                },
                "ENSMUSG00000030538_ENSMUSG00000006215": {
                    "id": "ENSMUSG00000030538_ENSMUSG00000006215",
                    "type": null,
                    "score": null,
                    "reversable": false,
                    "correlations": {
                        "class1": 0.9438280124021641
                    },
                    "regulatory_source": "ENSMUSG00000006215",
                    "regulatory_target": "ENSMUSG00000030538"
                },
                "ENSMUSG00000030754_ENSMUSG00000006215": {
                    "id": "ENSMUSG00000030754_ENSMUSG00000006215",
                    "type": null,
                    "score": null,
                    "reversable": false,
                    "correlations": {
                        "class1": 0.8851258952320183
                    },
                    "regulatory_source": "ENSMUSG00000006215",
                    "regulatory_target": "ENSMUSG00000030754"
                },
                "ENSMUSG00000030790_ENSMUSG00000006215": {
                    "id": "ENSMUSG00000030790_ENSMUSG00000006215",
                    "type": null,
                    "score": null,
                    "reversable": false,
                    "correlations": {
                        "class1": 0.9616321838832039
                    },
                    "regulatory_source": "ENSMUSG00000006215",
                    "regulatory_target": "ENSMUSG00000030790"
                },
                "ENSMUSG00000030942_ENSMUSG00000006215": {
                    "id": "ENSMUSG00000030942_ENSMUSG00000006215",
                    "type": null,
                    "score": null,
                    "reversable": false,
                    "correlations": {
                        "class1": 0.993176672370004
                    },
                    "regulatory_source": "ENSMUSG00000006215",
                    "regulatory_target": "ENSMUSG00000030942"
                },
                "ENSMUSG00000031229_ENSMUSG00000006215": {
                    "id": "ENSMUSG00000031229_ENSMUSG00000006215",
                    "type": null,
                    "score": null,
                    "reversable": false,
                    "correlations": {
                        "class1": 0.7671395317845892
                    },
                    "regulatory_source": "ENSMUSG00000006215",
                    "regulatory_target": "ENSMUSG00000031229"
                },
                "ENSMUSG00000031403_ENSMUSG00000006215": {
                    "id": "ENSMUSG00000031403_ENSMUSG00000006215",
                    "type": null,
                    "score": null,
                    "reversable": false,
                    "correlations": {
                        "class1": 0.9896775308320497
                    },
                    "regulatory_source": "ENSMUSG00000006215",
                    "regulatory_target": "ENSMUSG00000031403"
                },
                "ENSMUSG00000031583_ENSMUSG00000006215": {
                    "id": "ENSMUSG00000031583_ENSMUSG00000006215",
                    "type": null,
                    "score": null,
                    "reversable": false,
                    "correlations": {
                        "class1": 0.7930281044757503
                    },
                    "regulatory_source": "ENSMUSG00000006215",
                    "regulatory_target": "ENSMUSG00000031583"
                },
                "ENSMUSG00000031590_ENSMUSG00000006215": {
                    "id": "ENSMUSG00000031590_ENSMUSG00000006215",
                    "type": null,
                    "score": null,
                    "reversable": false,
                    "correlations": {
                        "class1": 0.8241336667703633
                    },
                    "regulatory_source": "ENSMUSG00000006215",
                    "regulatory_target": "ENSMUSG00000031590"
                },
                "ENSMUSG00000031751_ENSMUSG00000006215": {
                    "id": "ENSMUSG00000031751_ENSMUSG00000006215",
                    "type": null,
                    "score": null,
                    "reversable": false,
                    "correlations": {
                        "class1": 0.9745805576410972
                    },
                    "regulatory_source": "ENSMUSG00000006215",
                    "regulatory_target": "ENSMUSG00000031751"
                },
                "ENSMUSG00000031885_ENSMUSG00000006215": {
                    "id": "ENSMUSG00000031885_ENSMUSG00000006215",
                    "type": null,
                    "score": null,
                    "reversable": false,
                    "correlations": {
                        "class1": 0.9960155675240729
                    },
                    "regulatory_source": "ENSMUSG00000006215",
                    "regulatory_target": "ENSMUSG00000031885"
                },
                "ENSMUSG00000032042_ENSMUSG00000006215": {
                    "id": "ENSMUSG00000032042_ENSMUSG00000006215",
                    "type": null,
                    "score": null,
                    "reversable": false,
                    "correlations": {
                        "class1": 0.9490396543484205
                    },
                    "regulatory_source": "ENSMUSG00000006215",
                    "regulatory_target": "ENSMUSG00000032042"
                },
                "ENSMUSG00000032113_ENSMUSG00000006215": {
                    "id": "ENSMUSG00000032113_ENSMUSG00000006215",
                    "type": null,
                    "score": null,
                    "reversable": false,
                    "correlations": {
                        "class1": 0.9968793790609161
                    },
                    "regulatory_source": "ENSMUSG00000006215",
                    "regulatory_target": "ENSMUSG00000032113"
                },
                "ENSMUSG00000032123_ENSMUSG00000006215": {
                    "id": "ENSMUSG00000032123_ENSMUSG00000006215",
                    "type": null,
                    "score": null,
                    "reversable": false,
                    "correlations": {
                        "class1": 0.9905869285320099
                    },
                    "regulatory_source": "ENSMUSG00000006215",
                    "regulatory_target": "ENSMUSG00000032123"
                },
                "ENSMUSG00000032216_ENSMUSG00000006215": {
                    "id": "ENSMUSG00000032216_ENSMUSG00000006215",
                    "type": null,
                    "score": null,
                    "reversable": false,
                    "correlations": {
                        "class1": 0.5485229637962616
                    },
                    "regulatory_source": "ENSMUSG00000006215",
                    "regulatory_target": "ENSMUSG00000032216"
                },
                "ENSMUSG00000032265_ENSMUSG00000006215": {
                    "id": "ENSMUSG00000032265_ENSMUSG00000006215",
                    "type": null,
                    "score": null,
                    "reversable": false,
                    "correlations": {
                        "class1": 0.9832691930466066
                    },
                    "regulatory_source": "ENSMUSG00000006215",
                    "regulatory_target": "ENSMUSG00000032265"
                },
                "ENSMUSG00000032320_ENSMUSG00000006215": {
                    "id": "ENSMUSG00000032320_ENSMUSG00000006215",
                    "type": null,
                    "score": null,
                    "reversable": false,
                    "correlations": {
                        "class1": 0.4258901585666665
                    },
                    "regulatory_source": "ENSMUSG00000006215",
                    "regulatory_target": "ENSMUSG00000032320"
                },
                "ENSMUSG00000032388_ENSMUSG00000006215": {
                    "id": "ENSMUSG00000032388_ENSMUSG00000006215",
                    "type": null,
                    "score": null,
                    "reversable": false,
                    "correlations": {
                        "class1": 0.8713990996563025
                    },
                    "regulatory_source": "ENSMUSG00000006215",
                    "regulatory_target": "ENSMUSG00000032388"
                },
                "ENSMUSG00000032555_ENSMUSG00000006215": {
                    "id": "ENSMUSG00000032555_ENSMUSG00000006215",
                    "type": null,
                    "score": null,
                    "reversable": false,
                    "correlations": {
                        "class1": 0.825676940971782
                    },
                    "regulatory_source": "ENSMUSG00000006215",
                    "regulatory_target": "ENSMUSG00000032555"
                },
                "ENSMUSG00000033054_ENSMUSG00000006215": {
                    "id": "ENSMUSG00000033054_ENSMUSG00000006215",
                    "type": null,
                    "score": null,
                    "reversable": false,
                    "correlations": {
                        "class1": 0.778070657393129
                    },
                    "regulatory_source": "ENSMUSG00000006215",
                    "regulatory_target": "ENSMUSG00000033054"
                },
                "ENSMUSG00000033429_ENSMUSG00000006215": {
                    "id": "ENSMUSG00000033429_ENSMUSG00000006215",
                    "type": null,
                    "score": null,
                    "reversable": false,
                    "correlations": {
                        "class1": 0.2936617502852258
                    },
                    "regulatory_source": "ENSMUSG00000006215",
                    "regulatory_target": "ENSMUSG00000033429"
                },
                "ENSMUSG00000034274_ENSMUSG00000006215": {
                    "id": "ENSMUSG00000034274_ENSMUSG00000006215",
                    "type": null,
                    "score": null,
                    "reversable": false,
                    "correlations": {
                        "class1": 0.9958474381679968
                    },
                    "regulatory_source": "ENSMUSG00000006215",
                    "regulatory_target": "ENSMUSG00000034274"
                },
                "ENSMUSG00000034343_ENSMUSG00000006215": {
                    "id": "ENSMUSG00000034343_ENSMUSG00000006215",
                    "type": null,
                    "score": null,
                    "reversable": false,
                    "correlations": {
                        "class1": 0.8990471418360964
                    },
                    "regulatory_source": "ENSMUSG00000006215",
                    "regulatory_target": "ENSMUSG00000034343"
                },
                "ENSMUSG00000034377_ENSMUSG00000006215": {
                    "id": "ENSMUSG00000034377_ENSMUSG00000006215",
                    "type": null,
                    "score": null,
                    "reversable": false,
                    "correlations": {
                        "class1": 0.9562144534841113
                    },
                    "regulatory_source": "ENSMUSG00000006215",
                    "regulatory_target": "ENSMUSG00000034377"
                },
                "ENSMUSG00000034390_ENSMUSG00000006215": {
                    "id": "ENSMUSG00000034390_ENSMUSG00000006215",
                    "type": null,
                    "score": null,
                    "reversable": false,
                    "correlations": {
                        "class1": 0.8101900141602292
                    },
                    "regulatory_source": "ENSMUSG00000006215",
                    "regulatory_target": "ENSMUSG00000034390"
                },
                "ENSMUSG00000034424_ENSMUSG00000006215": {
                    "id": "ENSMUSG00000034424_ENSMUSG00000006215",
                    "type": null,
                    "score": null,
                    "reversable": false,
                    "correlations": {
                        "class1": 0.9738418405955854
                    },
                    "regulatory_source": "ENSMUSG00000006215",
                    "regulatory_target": "ENSMUSG00000034424"
                },
                "ENSMUSG00000034520_ENSMUSG00000006215": {
                    "id": "ENSMUSG00000034520_ENSMUSG00000006215",
                    "type": null,
                    "score": null,
                    "reversable": false,
                    "correlations": {
                        "class1": 0.9535657673986669
                    },
                    "regulatory_source": "ENSMUSG00000006215",
                    "regulatory_target": "ENSMUSG00000034520"
                },
                "ENSMUSG00000034573_ENSMUSG00000006215": {
                    "id": "ENSMUSG00000034573_ENSMUSG00000006215",
                    "type": null,
                    "score": null,
                    "reversable": false,
                    "correlations": {
                        "class1": 0.9961056138068117
                    },
                    "regulatory_source": "ENSMUSG00000006215",
                    "regulatory_target": "ENSMUSG00000034573"
                },
                "ENSMUSG00000034931_ENSMUSG00000006215": {
                    "id": "ENSMUSG00000034931_ENSMUSG00000006215",
                    "type": null,
                    "score": null,
                    "reversable": false,
                    "correlations": {
                        "class1": 0.9909326819870404
                    },
                    "regulatory_source": "ENSMUSG00000006215",
                    "regulatory_target": "ENSMUSG00000034931"
                },
                "ENSMUSG00000035212_ENSMUSG00000006215": {
                    "id": "ENSMUSG00000035212_ENSMUSG00000006215",
                    "type": null,
                    "score": null,
                    "reversable": false,
                    "correlations": {
                        "class1": 0.9547105198235143
                    },
                    "regulatory_source": "ENSMUSG00000006215",
                    "regulatory_target": "ENSMUSG00000035212"
                },
                "ENSMUSG00000035726_ENSMUSG00000006215": {
                    "id": "ENSMUSG00000035726_ENSMUSG00000006215",
                    "type": null,
                    "score": null,
                    "reversable": false,
                    "correlations": {
                        "class1": 0.8320663186437027
                    },
                    "regulatory_source": "ENSMUSG00000006215",
                    "regulatory_target": "ENSMUSG00000035726"
                },
                "ENSMUSG00000036097_ENSMUSG00000006215": {
                    "id": "ENSMUSG00000036097_ENSMUSG00000006215",
                    "type": null,
                    "score": null,
                    "reversable": false,
                    "correlations": {
                        "class1": 0.8715942142757243
                    },
                    "regulatory_source": "ENSMUSG00000006215",
                    "regulatory_target": "ENSMUSG00000036097"
                },
                "ENSMUSG00000036371_ENSMUSG00000006215": {
                    "id": "ENSMUSG00000036371_ENSMUSG00000006215",
                    "type": null,
                    "score": null,
                    "reversable": false,
                    "correlations": {
                        "class1": 0.9023556345774365
                    },
                    "regulatory_source": "ENSMUSG00000006215",
                    "regulatory_target": "ENSMUSG00000036371"
                },
                "ENSMUSG00000036825_ENSMUSG00000006215": {
                    "id": "ENSMUSG00000036825_ENSMUSG00000006215",
                    "type": null,
                    "score": null,
                    "reversable": false,
                    "correlations": {
                        "class1": 0.6523106899162191
                    },
                    "regulatory_source": "ENSMUSG00000006215",
                    "regulatory_target": "ENSMUSG00000036825"
                },
                "ENSMUSG00000037300_ENSMUSG00000006215": {
                    "id": "ENSMUSG00000037300_ENSMUSG00000006215",
                    "type": null,
                    "score": null,
                    "reversable": false,
                    "correlations": {
                        "class1": 0.7382075100441171
                    },
                    "regulatory_source": "ENSMUSG00000006215",
                    "regulatory_target": "ENSMUSG00000037300"
                },
                "ENSMUSG00000037364_ENSMUSG00000006215": {
                    "id": "ENSMUSG00000037364_ENSMUSG00000006215",
                    "type": null,
                    "score": null,
                    "reversable": false,
                    "correlations": {
                        "class1": 0.8657824479837427
                    },
                    "regulatory_source": "ENSMUSG00000006215",
                    "regulatory_target": "ENSMUSG00000037364"
                },
                "ENSMUSG00000037570_ENSMUSG00000006215": {
                    "id": "ENSMUSG00000037570_ENSMUSG00000006215",
                    "type": null,
                    "score": null,
                    "reversable": false,
                    "correlations": {
                        "class1": 0.8857576979595523
                    },
                    "regulatory_source": "ENSMUSG00000006215",
                    "regulatory_target": "ENSMUSG00000037570"
                },
                "ENSMUSG00000037894_ENSMUSG00000006215": {
                    "id": "ENSMUSG00000037894_ENSMUSG00000006215",
                    "type": null,
                    "score": null,
                    "reversable": false,
                    "correlations": {
                        "class1": 0.9343708883302545
                    },
                    "regulatory_source": "ENSMUSG00000006215",
                    "regulatory_target": "ENSMUSG00000037894"
                },
                "ENSMUSG00000037905_ENSMUSG00000006215": {
                    "id": "ENSMUSG00000037905_ENSMUSG00000006215",
                    "type": null,
                    "score": null,
                    "reversable": false,
                    "correlations": {
                        "class1": 0.9971223671878305
                    },
                    "regulatory_source": "ENSMUSG00000006215",
                    "regulatory_target": "ENSMUSG00000037905"
                },
                "ENSMUSG00000038028_ENSMUSG00000006215": {
                    "id": "ENSMUSG00000038028_ENSMUSG00000006215",
                    "type": null,
                    "score": null,
                    "reversable": false,
                    "correlations": {
                        "class1": 0.9493285744249624
                    },
                    "regulatory_source": "ENSMUSG00000006215",
                    "regulatory_target": "ENSMUSG00000038028"
                },
                "ENSMUSG00000038702_ENSMUSG00000006215": {
                    "id": "ENSMUSG00000038702_ENSMUSG00000006215",
                    "type": null,
                    "score": null,
                    "reversable": false,
                    "correlations": {
                        "class1": 0.9872151903057117
                    },
                    "regulatory_source": "ENSMUSG00000006215",
                    "regulatory_target": "ENSMUSG00000038702"
                },
                "ENSMUSG00000038780_ENSMUSG00000006215": {
                    "id": "ENSMUSG00000038780_ENSMUSG00000006215",
                    "type": null,
                    "score": null,
                    "reversable": false,
                    "correlations": {
                        "class1": 0.9766955388264645
                    },
                    "regulatory_source": "ENSMUSG00000006215",
                    "regulatory_target": "ENSMUSG00000038780"
                },
                "ENSMUSG00000039178_ENSMUSG00000006215": {
                    "id": "ENSMUSG00000039178_ENSMUSG00000006215",
                    "type": null,
                    "score": null,
                    "reversable": false,
                    "correlations": {
                        "class1": 0.8552340302025652
                    },
                    "regulatory_source": "ENSMUSG00000006215",
                    "regulatory_target": "ENSMUSG00000039178"
                },
                "ENSMUSG00000039585_ENSMUSG00000006215": {
                    "id": "ENSMUSG00000039585_ENSMUSG00000006215",
                    "type": null,
                    "score": null,
                    "reversable": false,
                    "correlations": {
                        "class1": 0.9777320645684648
                    },
                    "regulatory_source": "ENSMUSG00000006215",
                    "regulatory_target": "ENSMUSG00000039585"
                },
                "ENSMUSG00000039660_ENSMUSG00000006215": {
                    "id": "ENSMUSG00000039660_ENSMUSG00000006215",
                    "type": null,
                    "score": null,
                    "reversable": false,
                    "correlations": {
                        "class1": 0.9948136322162607
                    },
                    "regulatory_source": "ENSMUSG00000006215",
                    "regulatory_target": "ENSMUSG00000039660"
                },
                "ENSMUSG00000040124_ENSMUSG00000006215": {
                    "id": "ENSMUSG00000040124_ENSMUSG00000006215",
                    "type": null,
                    "score": null,
                    "reversable": false,
                    "correlations": {
                        "class1": 0.9969547770857505
                    },
                    "regulatory_source": "ENSMUSG00000006215",
                    "regulatory_target": "ENSMUSG00000040124"
                },
                "ENSMUSG00000040212_ENSMUSG00000006215": {
                    "id": "ENSMUSG00000040212_ENSMUSG00000006215",
                    "type": null,
                    "score": null,
                    "reversable": false,
                    "correlations": {
                        "class1": 0.87308839895956
                    },
                    "regulatory_source": "ENSMUSG00000006215",
                    "regulatory_target": "ENSMUSG00000040212"
                },
                "ENSMUSG00000040760_ENSMUSG00000006215": {
                    "id": "ENSMUSG00000040760_ENSMUSG00000006215",
                    "type": null,
                    "score": null,
                    "reversable": false,
                    "correlations": {
                        "class1": 0.9159846691844312
                    },
                    "regulatory_source": "ENSMUSG00000006215",
                    "regulatory_target": "ENSMUSG00000040760"
                },
                "ENSMUSG00000041028_ENSMUSG00000006215": {
                    "id": "ENSMUSG00000041028_ENSMUSG00000006215",
                    "type": null,
                    "score": null,
                    "reversable": false,
                    "correlations": {
                        "class1": 0.24625904782672786
                    },
                    "regulatory_source": "ENSMUSG00000006215",
                    "regulatory_target": "ENSMUSG00000041028"
                },
                "ENSMUSG00000041408_ENSMUSG00000006215": {
                    "id": "ENSMUSG00000041408_ENSMUSG00000006215",
                    "type": null,
                    "score": null,
                    "reversable": false,
                    "correlations": {
                        "class1": 0.9790258719933012
                    },
                    "regulatory_source": "ENSMUSG00000006215",
                    "regulatory_target": "ENSMUSG00000041408"
                },
                "ENSMUSG00000041477_ENSMUSG00000006215": {
                    "id": "ENSMUSG00000041477_ENSMUSG00000006215",
                    "type": null,
                    "score": null,
                    "reversable": false,
                    "correlations": {
                        "class1": 0.9895637691358974
                    },
                    "regulatory_source": "ENSMUSG00000006215",
                    "regulatory_target": "ENSMUSG00000041477"
                },
                "ENSMUSG00000042029_ENSMUSG00000006215": {
                    "id": "ENSMUSG00000042029_ENSMUSG00000006215",
                    "type": null,
                    "score": null,
                    "reversable": false,
                    "correlations": {
                        "class1": 0.995010362866814
                    },
                    "regulatory_source": "ENSMUSG00000006215",
                    "regulatory_target": "ENSMUSG00000042029"
                },
                "ENSMUSG00000042389_ENSMUSG00000006215": {
                    "id": "ENSMUSG00000042389_ENSMUSG00000006215",
                    "type": null,
                    "score": null,
                    "reversable": false,
                    "correlations": {
                        "class1": 0.9969633396913531
                    },
                    "regulatory_source": "ENSMUSG00000006215",
                    "regulatory_target": "ENSMUSG00000042389"
                },
                "ENSMUSG00000042489_ENSMUSG00000006215": {
                    "id": "ENSMUSG00000042489_ENSMUSG00000006215",
                    "type": null,
                    "score": null,
                    "reversable": false,
                    "correlations": {
                        "class1": 0.9971185968984705
                    },
                    "regulatory_source": "ENSMUSG00000006215",
                    "regulatory_target": "ENSMUSG00000042489"
                },
                "ENSMUSG00000042625_ENSMUSG00000006215": {
                    "id": "ENSMUSG00000042625_ENSMUSG00000006215",
                    "type": null,
                    "score": null,
                    "reversable": false,
                    "correlations": {
                        "class1": 0.8646103764962189
                    },
                    "regulatory_source": "ENSMUSG00000006215",
                    "regulatory_target": "ENSMUSG00000042625"
                },
                "ENSMUSG00000042705_ENSMUSG00000006215": {
                    "id": "ENSMUSG00000042705_ENSMUSG00000006215",
                    "type": null,
                    "score": null,
                    "reversable": false,
                    "correlations": {
                        "class1": 0.6534003289899294
                    },
                    "regulatory_source": "ENSMUSG00000006215",
                    "regulatory_target": "ENSMUSG00000042705"
                },
                "ENSMUSG00000043987_ENSMUSG00000006215": {
                    "id": "ENSMUSG00000043987_ENSMUSG00000006215",
                    "type": null,
                    "score": null,
                    "reversable": false,
                    "correlations": {
                        "class1": 0.9945210935449507
                    },
                    "regulatory_source": "ENSMUSG00000006215",
                    "regulatory_target": "ENSMUSG00000043987"
                },
                "ENSMUSG00000044221_ENSMUSG00000006215": {
                    "id": "ENSMUSG00000044221_ENSMUSG00000006215",
                    "type": null,
                    "score": null,
                    "reversable": false,
                    "correlations": {
                        "class1": 0.9261802191407413
                    },
                    "regulatory_source": "ENSMUSG00000006215",
                    "regulatory_target": "ENSMUSG00000044221"
                },
                "ENSMUSG00000044408_ENSMUSG00000006215": {
                    "id": "ENSMUSG00000044408_ENSMUSG00000006215",
                    "type": null,
                    "score": null,
                    "reversable": false,
                    "correlations": {
                        "class1": 0.9787115600850936
                    },
                    "regulatory_source": "ENSMUSG00000006215",
                    "regulatory_target": "ENSMUSG00000044408"
                },
                "ENSMUSG00000044528_ENSMUSG00000006215": {
                    "id": "ENSMUSG00000044528_ENSMUSG00000006215",
                    "type": null,
                    "score": null,
                    "reversable": false,
                    "correlations": {
                        "class1": 0.993327069938061
                    },
                    "regulatory_source": "ENSMUSG00000006215",
                    "regulatory_target": "ENSMUSG00000044528"
                },
                "ENSMUSG00000045751_ENSMUSG00000006215": {
                    "id": "ENSMUSG00000045751_ENSMUSG00000006215",
                    "type": null,
                    "score": null,
                    "reversable": false,
                    "correlations": {
                        "class1": 0.9725575164857494
                    },
                    "regulatory_source": "ENSMUSG00000006215",
                    "regulatory_target": "ENSMUSG00000045751"
                },
                "ENSMUSG00000045767_ENSMUSG00000006215": {
                    "id": "ENSMUSG00000045767_ENSMUSG00000006215",
                    "type": null,
                    "score": null,
                    "reversable": false,
                    "correlations": {
                        "class1": 0.9454815834913765
                    },
                    "regulatory_source": "ENSMUSG00000006215",
                    "regulatory_target": "ENSMUSG00000045767"
                },
                "ENSMUSG00000046841_ENSMUSG00000006215": {
                    "id": "ENSMUSG00000046841_ENSMUSG00000006215",
                    "type": null,
                    "score": null,
                    "reversable": false,
                    "correlations": {
                        "class1": 0.859528678587565
                    },
                    "regulatory_source": "ENSMUSG00000006215",
                    "regulatory_target": "ENSMUSG00000046841"
                },
                "ENSMUSG00000047238_ENSMUSG00000006215": {
                    "id": "ENSMUSG00000047238_ENSMUSG00000006215",
                    "type": null,
                    "score": null,
                    "reversable": false,
                    "correlations": {
                        "class1": 0.2839838950886363
                    },
                    "regulatory_source": "ENSMUSG00000006215",
                    "regulatory_target": "ENSMUSG00000047238"
                },
                "ENSMUSG00000047888_ENSMUSG00000006215": {
                    "id": "ENSMUSG00000047888_ENSMUSG00000006215",
                    "type": null,
                    "score": null,
                    "reversable": false,
                    "correlations": {
                        "class1": 0.9323039117290617
                    },
                    "regulatory_source": "ENSMUSG00000006215",
                    "regulatory_target": "ENSMUSG00000047888"
                },
                "ENSMUSG00000048154_ENSMUSG00000006215": {
                    "id": "ENSMUSG00000048154_ENSMUSG00000006215",
                    "type": null,
                    "score": null,
                    "reversable": false,
                    "correlations": {
                        "class1": 0.9966779562060061
                    },
                    "regulatory_source": "ENSMUSG00000006215",
                    "regulatory_target": "ENSMUSG00000048154"
                },
                "ENSMUSG00000049299_ENSMUSG00000006215": {
                    "id": "ENSMUSG00000049299_ENSMUSG00000006215",
                    "type": null,
                    "score": null,
                    "reversable": false,
                    "correlations": {
                        "class1": 0.8677746329248276
                    },
                    "regulatory_source": "ENSMUSG00000006215",
                    "regulatory_target": "ENSMUSG00000049299"
                },
                "ENSMUSG00000049878_ENSMUSG00000006215": {
                    "id": "ENSMUSG00000049878_ENSMUSG00000006215",
                    "type": null,
                    "score": null,
                    "reversable": false,
                    "correlations": {
                        "class1": 0.9910642259329719
                    },
                    "regulatory_source": "ENSMUSG00000006215",
                    "regulatory_target": "ENSMUSG00000049878"
                },
                "ENSMUSG00000050174_ENSMUSG00000006215": {
                    "id": "ENSMUSG00000050174_ENSMUSG00000006215",
                    "type": null,
                    "score": null,
                    "reversable": false,
                    "correlations": {
                        "class1": 0.9771777612751342
                    },
                    "regulatory_source": "ENSMUSG00000006215",
                    "regulatory_target": "ENSMUSG00000050174"
                },
                "ENSMUSG00000050379_ENSMUSG00000006215": {
                    "id": "ENSMUSG00000050379_ENSMUSG00000006215",
                    "type": null,
                    "score": null,
                    "reversable": false,
                    "correlations": {
                        "class1": 0.9956403643925473
                    },
                    "regulatory_source": "ENSMUSG00000006215",
                    "regulatory_target": "ENSMUSG00000050379"
                },
                "ENSMUSG00000051518_ENSMUSG00000006215": {
                    "id": "ENSMUSG00000051518_ENSMUSG00000006215",
                    "type": null,
                    "score": null,
                    "reversable": false,
                    "correlations": {
                        "class1": 0.9798252774570094
                    },
                    "regulatory_source": "ENSMUSG00000006215",
                    "regulatory_target": "ENSMUSG00000051518"
                },
                "ENSMUSG00000051615_ENSMUSG00000006215": {
                    "id": "ENSMUSG00000051615_ENSMUSG00000006215",
                    "type": null,
                    "score": null,
                    "reversable": false,
                    "correlations": {
                        "class1": 0.9736391443283563
                    },
                    "regulatory_source": "ENSMUSG00000006215",
                    "regulatory_target": "ENSMUSG00000051615"
                },
                "ENSMUSG00000051950_ENSMUSG00000006215": {
                    "id": "ENSMUSG00000051950_ENSMUSG00000006215",
                    "type": null,
                    "score": null,
                    "reversable": false,
                    "correlations": {
                        "class1": 0.893467348307809
                    },
                    "regulatory_source": "ENSMUSG00000006215",
                    "regulatory_target": "ENSMUSG00000051950"
                },
                "ENSMUSG00000052369_ENSMUSG00000006215": {
                    "id": "ENSMUSG00000052369_ENSMUSG00000006215",
                    "type": null,
                    "score": null,
                    "reversable": false,
                    "correlations": {
                        "class1": 0.9617444226980935
                    },
                    "regulatory_source": "ENSMUSG00000006215",
                    "regulatory_target": "ENSMUSG00000052369"
                },
                "ENSMUSG00000052681_ENSMUSG00000006215": {
                    "id": "ENSMUSG00000052681_ENSMUSG00000006215",
                    "type": null,
                    "score": null,
                    "reversable": false,
                    "correlations": {
                        "class1": 0.706329688934164
                    },
                    "regulatory_source": "ENSMUSG00000006215",
                    "regulatory_target": "ENSMUSG00000052681"
                },
                "ENSMUSG00000052748_ENSMUSG00000006215": {
                    "id": "ENSMUSG00000052748_ENSMUSG00000006215",
                    "type": null,
                    "score": null,
                    "reversable": false,
                    "correlations": {
                        "class1": 0.9572217912426344
                    },
                    "regulatory_source": "ENSMUSG00000006215",
                    "regulatory_target": "ENSMUSG00000052748"
                },
                "ENSMUSG00000052763_ENSMUSG00000006215": {
                    "id": "ENSMUSG00000052763_ENSMUSG00000006215",
                    "type": null,
                    "score": null,
                    "reversable": false,
                    "correlations": {
                        "class1": 0.9268069976759912
                    },
                    "regulatory_source": "ENSMUSG00000006215",
                    "regulatory_target": "ENSMUSG00000052763"
                },
                "ENSMUSG00000052926_ENSMUSG00000006215": {
                    "id": "ENSMUSG00000052926_ENSMUSG00000006215",
                    "type": null,
                    "score": null,
                    "reversable": false,
                    "correlations": {
                        "class1": 0.9818009545715154
                    },
                    "regulatory_source": "ENSMUSG00000006215",
                    "regulatory_target": "ENSMUSG00000052926"
                },
                "ENSMUSG00000053332_ENSMUSG00000006215": {
                    "id": "ENSMUSG00000053332_ENSMUSG00000006215",
                    "type": null,
                    "score": null,
                    "reversable": false,
                    "correlations": {
                        "class1": 0.8001457986553419
                    },
                    "regulatory_source": "ENSMUSG00000006215",
                    "regulatory_target": "ENSMUSG00000053332"
                },
                "ENSMUSG00000053754_ENSMUSG00000006215": {
                    "id": "ENSMUSG00000053754_ENSMUSG00000006215",
                    "type": null,
                    "score": null,
                    "reversable": false,
                    "correlations": {
                        "class1": 0.9885136506633472
                    },
                    "regulatory_source": "ENSMUSG00000006215",
                    "regulatory_target": "ENSMUSG00000053754"
                },
                "ENSMUSG00000054455_ENSMUSG00000006215": {
                    "id": "ENSMUSG00000054455_ENSMUSG00000006215",
                    "type": null,
                    "score": null,
                    "reversable": false,
                    "correlations": {
                        "class1": 0.8388545170204957
                    },
                    "regulatory_source": "ENSMUSG00000006215",
                    "regulatory_target": "ENSMUSG00000054455"
                },
                "ENSMUSG00000055053_ENSMUSG00000006215": {
                    "id": "ENSMUSG00000055053_ENSMUSG00000006215",
                    "type": null,
                    "score": null,
                    "reversable": false,
                    "correlations": {
                        "class1": 0.9697460108991822
                    },
                    "regulatory_source": "ENSMUSG00000006215",
                    "regulatory_target": "ENSMUSG00000055053"
                },
                "ENSMUSG00000055799_ENSMUSG00000006215": {
                    "id": "ENSMUSG00000055799_ENSMUSG00000006215",
                    "type": null,
                    "score": null,
                    "reversable": false,
                    "correlations": {
                        "class1": 0.2322281589703661
                    },
                    "regulatory_source": "ENSMUSG00000006215",
                    "regulatory_target": "ENSMUSG00000055799"
                },
                "ENSMUSG00000056394_ENSMUSG00000006215": {
                    "id": "ENSMUSG00000056394_ENSMUSG00000006215",
                    "type": null,
                    "score": null,
                    "reversable": false,
                    "correlations": {
                        "class1": 0.9259378336908672
                    },
                    "regulatory_source": "ENSMUSG00000006215",
                    "regulatory_target": "ENSMUSG00000056394"
                },
                "ENSMUSG00000056629_ENSMUSG00000006215": {
                    "id": "ENSMUSG00000056629_ENSMUSG00000006215",
                    "type": null,
                    "score": null,
                    "reversable": false,
                    "correlations": {
                        "class1": 0.8627494630958173
                    },
                    "regulatory_source": "ENSMUSG00000006215",
                    "regulatory_target": "ENSMUSG00000056629"
                },
                "ENSMUSG00000057335_ENSMUSG00000006215": {
                    "id": "ENSMUSG00000057335_ENSMUSG00000006215",
                    "type": null,
                    "score": null,
                    "reversable": false,
                    "correlations": {
                        "class1": 0.9852541624260202
                    },
                    "regulatory_source": "ENSMUSG00000006215",
                    "regulatory_target": "ENSMUSG00000057335"
                },
                "ENSMUSG00000057762_ENSMUSG00000006215": {
                    "id": "ENSMUSG00000057762_ENSMUSG00000006215",
                    "type": null,
                    "score": null,
                    "reversable": false,
                    "correlations": {
                        "class1": 0.9503881694461833
                    },
                    "regulatory_source": "ENSMUSG00000006215",
                    "regulatory_target": "ENSMUSG00000057762"
                },
                "ENSMUSG00000058013_ENSMUSG00000006215": {
                    "id": "ENSMUSG00000058013_ENSMUSG00000006215",
                    "type": null,
                    "score": null,
                    "reversable": false,
                    "correlations": {
                        "class1": 0.6265581782333101
                    },
                    "regulatory_source": "ENSMUSG00000006215",
                    "regulatory_target": "ENSMUSG00000058013"
                },
                "ENSMUSG00000058135_ENSMUSG00000006215": {
                    "id": "ENSMUSG00000058135_ENSMUSG00000006215",
                    "type": null,
                    "score": null,
                    "reversable": false,
                    "correlations": {
                        "class1": 0.9921979734196289
                    },
                    "regulatory_source": "ENSMUSG00000006215",
                    "regulatory_target": "ENSMUSG00000058135"
                },
                "ENSMUSG00000058655_ENSMUSG00000006215": {
                    "id": "ENSMUSG00000058655_ENSMUSG00000006215",
                    "type": null,
                    "score": null,
                    "reversable": false,
                    "correlations": {
                        "class1": 0.9851913102781316
                    },
                    "regulatory_source": "ENSMUSG00000006215",
                    "regulatory_target": "ENSMUSG00000058655"
                },
                "ENSMUSG00000059182_ENSMUSG00000006215": {
                    "id": "ENSMUSG00000059182_ENSMUSG00000006215",
                    "type": null,
                    "score": null,
                    "reversable": false,
                    "correlations": {
                        "class1": 0.9871881904718007
                    },
                    "regulatory_source": "ENSMUSG00000006215",
                    "regulatory_target": "ENSMUSG00000059182"
                },
                "ENSMUSG00000059291_ENSMUSG00000006215": {
                    "id": "ENSMUSG00000059291_ENSMUSG00000006215",
                    "type": null,
                    "score": null,
                    "reversable": false,
                    "correlations": {
                        "class1": 0.7955034982346672
                    },
                    "regulatory_source": "ENSMUSG00000006215",
                    "regulatory_target": "ENSMUSG00000059291"
                },
                "ENSMUSG00000059796_ENSMUSG00000006215": {
                    "id": "ENSMUSG00000059796_ENSMUSG00000006215",
                    "type": null,
                    "score": null,
                    "reversable": false,
                    "correlations": {
                        "class1": 0.8123644477620708
                    },
                    "regulatory_source": "ENSMUSG00000006215",
                    "regulatory_target": "ENSMUSG00000059796"
                },
                "ENSMUSG00000060771_ENSMUSG00000006215": {
                    "id": "ENSMUSG00000060771_ENSMUSG00000006215",
                    "type": null,
                    "score": null,
                    "reversable": false,
                    "correlations": {
                        "class1": 0.9847833294450915
                    },
                    "regulatory_source": "ENSMUSG00000006215",
                    "regulatory_target": "ENSMUSG00000060771"
                },
                "ENSMUSG00000061461_ENSMUSG00000006215": {
                    "id": "ENSMUSG00000061461_ENSMUSG00000006215",
                    "type": null,
                    "score": null,
                    "reversable": false,
                    "correlations": {
                        "class1": 0.9953779220821376
                    },
                    "regulatory_source": "ENSMUSG00000006215",
                    "regulatory_target": "ENSMUSG00000061461"
                },
                "ENSMUSG00000062373_ENSMUSG00000006215": {
                    "id": "ENSMUSG00000062373_ENSMUSG00000006215",
                    "type": null,
                    "score": null,
                    "reversable": false,
                    "correlations": {
                        "class1": 0.8814481399823901
                    },
                    "regulatory_source": "ENSMUSG00000006215",
                    "regulatory_target": "ENSMUSG00000062373"
                },
                "ENSMUSG00000063019_ENSMUSG00000006215": {
                    "id": "ENSMUSG00000063019_ENSMUSG00000006215",
                    "type": null,
                    "score": null,
                    "reversable": false,
                    "correlations": {
                        "class1": 0.9925065242692966
                    },
                    "regulatory_source": "ENSMUSG00000006215",
                    "regulatory_target": "ENSMUSG00000063019"
                },
                "ENSMUSG00000063236_ENSMUSG00000006215": {
                    "id": "ENSMUSG00000063236_ENSMUSG00000006215",
                    "type": null,
                    "score": null,
                    "reversable": false,
                    "correlations": {
                        "class1": 0.987238062913532
                    },
                    "regulatory_source": "ENSMUSG00000006215",
                    "regulatory_target": "ENSMUSG00000063236"
                },
                "ENSMUSG00000063663_ENSMUSG00000006215": {
                    "id": "ENSMUSG00000063663_ENSMUSG00000006215",
                    "type": null,
                    "score": null,
                    "reversable": false,
                    "correlations": {
                        "class1": 0.9867661500935091
                    },
                    "regulatory_source": "ENSMUSG00000006215",
                    "regulatory_target": "ENSMUSG00000063663"
                },
                "ENSMUSG00000063714_ENSMUSG00000006215": {
                    "id": "ENSMUSG00000063714_ENSMUSG00000006215",
                    "type": null,
                    "score": null,
                    "reversable": false,
                    "correlations": {
                        "class1": 0.9667189602852579
                    },
                    "regulatory_source": "ENSMUSG00000006215",
                    "regulatory_target": "ENSMUSG00000063714"
                },
                "ENSMUSG00000064254_ENSMUSG00000006215": {
                    "id": "ENSMUSG00000064254_ENSMUSG00000006215",
                    "type": null,
                    "score": null,
                    "reversable": false,
                    "correlations": {
                        "class1": 0.981435548407347
                    },
                    "regulatory_source": "ENSMUSG00000006215",
                    "regulatory_target": "ENSMUSG00000064254"
                },
                "ENSMUSG00000069729_ENSMUSG00000006215": {
                    "id": "ENSMUSG00000069729_ENSMUSG00000006215",
                    "type": null,
                    "score": null,
                    "reversable": false,
                    "correlations": {
                        "class1": 0.9900632827269007
                    },
                    "regulatory_source": "ENSMUSG00000006215",
                    "regulatory_target": "ENSMUSG00000069729"
                },
                "ENSMUSG00000069793_ENSMUSG00000006215": {
                    "id": "ENSMUSG00000069793_ENSMUSG00000006215",
                    "type": null,
                    "score": null,
                    "reversable": false,
                    "correlations": {
                        "class1": 0.9884684862282314
                    },
                    "regulatory_source": "ENSMUSG00000006215",
                    "regulatory_target": "ENSMUSG00000069793"
                },
                "ENSMUSG00000070462_ENSMUSG00000006215": {
                    "id": "ENSMUSG00000070462_ENSMUSG00000006215",
                    "type": null,
                    "score": null,
                    "reversable": false,
                    "correlations": {
                        "class1": 0.9582619409604545
                    },
                    "regulatory_source": "ENSMUSG00000006215",
                    "regulatory_target": "ENSMUSG00000070462"
                },
                "ENSMUSG00000070697_ENSMUSG00000006215": {
                    "id": "ENSMUSG00000070697_ENSMUSG00000006215",
                    "type": null,
                    "score": null,
                    "reversable": false,
                    "correlations": {
                        "class1": 0.9442334382113275
                    },
                    "regulatory_source": "ENSMUSG00000006215",
                    "regulatory_target": "ENSMUSG00000070697"
                },
                "ENSMUSG00000070858_ENSMUSG00000006215": {
                    "id": "ENSMUSG00000070858_ENSMUSG00000006215",
                    "type": null,
                    "score": null,
                    "reversable": false,
                    "correlations": {
                        "class1": 0.981566296302984
                    },
                    "regulatory_source": "ENSMUSG00000006215",
                    "regulatory_target": "ENSMUSG00000070858"
                },
                "ENSMUSG00000073725_ENSMUSG00000006215": {
                    "id": "ENSMUSG00000073725_ENSMUSG00000006215",
                    "type": null,
                    "score": null,
                    "reversable": false,
                    "correlations": {
                        "class1": 0.7463736208812995
                    },
                    "regulatory_source": "ENSMUSG00000006215",
                    "regulatory_target": "ENSMUSG00000073725"
                },
                "ENSMUSG00000073889_ENSMUSG00000006215": {
                    "id": "ENSMUSG00000073889_ENSMUSG00000006215",
                    "type": null,
                    "score": null,
                    "reversable": false,
                    "correlations": {
                        "class1": 0.9802781233668141
                    },
                    "regulatory_source": "ENSMUSG00000006215",
                    "regulatory_target": "ENSMUSG00000073889"
                },
                "ENSMUSG00000074088_ENSMUSG00000006215": {
                    "id": "ENSMUSG00000074088_ENSMUSG00000006215",
                    "type": null,
                    "score": null,
                    "reversable": false,
                    "correlations": {
                        "class1": 0.9358122542263806
                    },
                    "regulatory_source": "ENSMUSG00000006215",
                    "regulatory_target": "ENSMUSG00000074088"
                },
                "ENSMUSG00000074884_ENSMUSG00000006215": {
                    "id": "ENSMUSG00000074884_ENSMUSG00000006215",
                    "type": null,
                    "score": null,
                    "reversable": false,
                    "correlations": {
                        "class1": 0.772128300598605
                    },
                    "regulatory_source": "ENSMUSG00000006215",
                    "regulatory_target": "ENSMUSG00000074884"
                },
                "ENSMUSG00000090110_ENSMUSG00000006215": {
                    "id": "ENSMUSG00000090110_ENSMUSG00000006215",
                    "type": null,
                    "score": null,
                    "reversable": false,
                    "correlations": {
                        "class1": 0.9900897842394811
                    },
                    "regulatory_source": "ENSMUSG00000006215",
                    "regulatory_target": "ENSMUSG00000090110"
                },
                "ENSMUSG00000090862_ENSMUSG00000006215": {
                    "id": "ENSMUSG00000090862_ENSMUSG00000006215",
                    "type": null,
                    "score": null,
                    "reversable": false,
                    "correlations": {
                        "class1": 0.8666056974976662
                    },
                    "regulatory_source": "ENSMUSG00000006215",
                    "regulatory_target": "ENSMUSG00000090862"
                },
                "ENSMUSG00000092486_ENSMUSG00000006215": {
                    "id": "ENSMUSG00000092486_ENSMUSG00000006215",
                    "type": null,
                    "score": null,
                    "reversable": false,
                    "correlations": {
                        "class1": 0.9741942819875563
                    },
                    "regulatory_source": "ENSMUSG00000006215",
                    "regulatory_target": "ENSMUSG00000092486"
                },
                "ENSMUSG00000023072_ENSMUSG00000006705": {
                    "id": "ENSMUSG00000023072_ENSMUSG00000006705",
                    "type": null,
                    "score": null,
                    "reversable": false,
                    "correlations": {
                        "class1": 0.37172260137195584
                    },
                    "regulatory_source": "ENSMUSG00000006705",
                    "regulatory_target": "ENSMUSG00000023072"
                },
                "ENSMUSG00000028902_ENSMUSG00000006705": {
                    "id": "ENSMUSG00000028902_ENSMUSG00000006705",
                    "type": null,
                    "score": null,
                    "reversable": false,
                    "correlations": {
                        "class1": 0.4918369261238389
                    },
                    "regulatory_source": "ENSMUSG00000006705",
                    "regulatory_target": "ENSMUSG00000028902"
                },
                "ENSMUSG00000033436_ENSMUSG00000006705": {
                    "id": "ENSMUSG00000033436_ENSMUSG00000006705",
                    "type": null,
                    "score": null,
                    "reversable": false,
                    "correlations": {
                        "class1": 0.41264766675411435
                    },
                    "regulatory_source": "ENSMUSG00000006705",
                    "regulatory_target": "ENSMUSG00000033436"
                },
                "ENSMUSG00000008575_ENSMUSG00000000399": {
                    "id": "ENSMUSG00000008575_ENSMUSG00000000399",
                    "type": null,
                    "score": null,
                    "reversable": false,
                    "correlations": {
                        "class1": 0.568133264732996
                    },
                    "regulatory_source": "ENSMUSG00000008575",
                    "regulatory_target": "ENSMUSG00000000399"
                },
                "ENSMUSG00000008575_ENSMUSG00000001228": {
                    "id": "ENSMUSG00000008575_ENSMUSG00000001228",
                    "type": null,
                    "score": null,
                    "reversable": false,
                    "correlations": {
                        "class1": 0.4566938317222718
                    },
                    "regulatory_source": "ENSMUSG00000008575",
                    "regulatory_target": "ENSMUSG00000001228"
                },
                "ENSMUSG00000008575_ENSMUSG00000001419": {
                    "id": "ENSMUSG00000008575_ENSMUSG00000001419",
                    "type": null,
                    "score": null,
                    "reversable": false,
                    "correlations": {
                        "class1": 0.3914964934812898
                    },
                    "regulatory_source": "ENSMUSG00000008575",
                    "regulatory_target": "ENSMUSG00000001419"
                },
                "ENSMUSG00000008575_ENSMUSG00000001506": {
                    "id": "ENSMUSG00000008575_ENSMUSG00000001506",
                    "type": null,
                    "score": null,
                    "reversable": false,
                    "correlations": {
                        "class1": 0.7402069532358897
                    },
                    "regulatory_source": "ENSMUSG00000008575",
                    "regulatory_target": "ENSMUSG00000001506"
                },
                "ENSMUSG00000008575_ENSMUSG00000001911": {
                    "id": "ENSMUSG00000008575_ENSMUSG00000001911",
                    "type": null,
                    "score": null,
                    "reversable": false,
                    "correlations": {
                        "class1": 0.5198596843636119
                    },
                    "regulatory_source": "ENSMUSG00000008575",
                    "regulatory_target": "ENSMUSG00000001911"
                },
                "ENSMUSG00000008575_ENSMUSG00000002102": {
                    "id": "ENSMUSG00000008575_ENSMUSG00000002102",
                    "type": null,
                    "score": null,
                    "reversable": false,
                    "correlations": {
                        "class1": 0.30717384773960055
                    },
                    "regulatory_source": "ENSMUSG00000008575",
                    "regulatory_target": "ENSMUSG00000002102"
                },
                "ENSMUSG00000008575_ENSMUSG00000002129": {
                    "id": "ENSMUSG00000008575_ENSMUSG00000002129",
                    "type": null,
                    "score": null,
                    "reversable": false,
                    "correlations": {
                        "class1": 0.29378335201851946
                    },
                    "regulatory_source": "ENSMUSG00000008575",
                    "regulatory_target": "ENSMUSG00000002129"
                },
                "ENSMUSG00000008575_ENSMUSG00000002379": {
                    "id": "ENSMUSG00000008575_ENSMUSG00000002379",
                    "type": null,
                    "score": null,
                    "reversable": false,
                    "correlations": {
                        "class1": 0.36369810881599696
                    },
                    "regulatory_source": "ENSMUSG00000008575",
                    "regulatory_target": "ENSMUSG00000002379"
                },
                "ENSMUSG00000008575_ENSMUSG00000002416": {
                    "id": "ENSMUSG00000008575_ENSMUSG00000002416",
                    "type": null,
                    "score": null,
                    "reversable": false,
                    "correlations": {
                        "class1": 0.32984483971114986
                    },
                    "regulatory_source": "ENSMUSG00000008575",
                    "regulatory_target": "ENSMUSG00000002416"
                },
                "ENSMUSG00000008575_ENSMUSG00000002957": {
                    "id": "ENSMUSG00000008575_ENSMUSG00000002957",
                    "type": null,
                    "score": null,
                    "reversable": false,
                    "correlations": {
                        "class1": 0.2507342076149462
                    },
                    "regulatory_source": "ENSMUSG00000008575",
                    "regulatory_target": "ENSMUSG00000002957"
                },
                "ENSMUSG00000008575_ENSMUSG00000003072": {
                    "id": "ENSMUSG00000008575_ENSMUSG00000003072",
                    "type": null,
                    "score": null,
                    "reversable": false,
                    "correlations": {
                        "class1": 0.5354995908672644
                    },
                    "regulatory_source": "ENSMUSG00000008575",
                    "regulatory_target": "ENSMUSG00000003072"
                },
                "ENSMUSG00000008575_ENSMUSG00000003316": {
                    "id": "ENSMUSG00000008575_ENSMUSG00000003316",
                    "type": null,
                    "score": null,
                    "reversable": false,
                    "correlations": {
                        "class1": 0.4277608692722236
                    },
                    "regulatory_source": "ENSMUSG00000008575",
                    "regulatory_target": "ENSMUSG00000003316"
                },
                "ENSMUSG00000008575_ENSMUSG00000003345": {
                    "id": "ENSMUSG00000008575_ENSMUSG00000003345",
                    "type": null,
                    "score": null,
                    "reversable": false,
                    "correlations": {
                        "class1": 0.27297104735578914
                    },
                    "regulatory_source": "ENSMUSG00000008575",
                    "regulatory_target": "ENSMUSG00000003345"
                },
                "ENSMUSG00000008575_ENSMUSG00000003438": {
                    "id": "ENSMUSG00000008575_ENSMUSG00000003438",
                    "type": null,
                    "score": null,
                    "reversable": false,
                    "correlations": {
                        "class1": 0.29303014507895564
                    },
                    "regulatory_source": "ENSMUSG00000008575",
                    "regulatory_target": "ENSMUSG00000003438"
                },
                "ENSMUSG00000008575_ENSMUSG00000003865": {
                    "id": "ENSMUSG00000008575_ENSMUSG00000003865",
                    "type": null,
                    "score": null,
                    "reversable": false,
                    "correlations": {
                        "class1": 0.5964463990187205
                    },
                    "regulatory_source": "ENSMUSG00000008575",
                    "regulatory_target": "ENSMUSG00000003865"
                },
                "ENSMUSG00000008575_ENSMUSG00000004069": {
                    "id": "ENSMUSG00000008575_ENSMUSG00000004069",
                    "type": null,
                    "score": null,
                    "reversable": false,
                    "correlations": {
                        "class1": 0.2335322763036939
                    },
                    "regulatory_source": "ENSMUSG00000008575",
                    "regulatory_target": "ENSMUSG00000004069"
                },
                "ENSMUSG00000008575_ENSMUSG00000004085": {
                    "id": "ENSMUSG00000008575_ENSMUSG00000004085",
                    "type": null,
                    "score": null,
                    "reversable": false,
                    "correlations": {
                        "class1": 0.4015207994189653
                    },
                    "regulatory_source": "ENSMUSG00000008575",
                    "regulatory_target": "ENSMUSG00000004085"
                },
                "ENSMUSG00000008575_ENSMUSG00000004347": {
                    "id": "ENSMUSG00000008575_ENSMUSG00000004347",
                    "type": null,
                    "score": null,
                    "reversable": false,
                    "correlations": {
                        "class1": 0.42869737399848173
                    },
                    "regulatory_source": "ENSMUSG00000008575",
                    "regulatory_target": "ENSMUSG00000004347"
                },
                "ENSMUSG00000008575_ENSMUSG00000004951": {
                    "id": "ENSMUSG00000008575_ENSMUSG00000004951",
                    "type": null,
                    "score": null,
                    "reversable": false,
                    "correlations": {
                        "class1": 0.4430988721294117
                    },
                    "regulatory_source": "ENSMUSG00000008575",
                    "regulatory_target": "ENSMUSG00000004951"
                },
                "ENSMUSG00000008575_ENSMUSG00000004980": {
                    "id": "ENSMUSG00000008575_ENSMUSG00000004980",
                    "type": null,
                    "score": null,
                    "reversable": false,
                    "correlations": {
                        "class1": 0.4437854179489225
                    },
                    "regulatory_source": "ENSMUSG00000008575",
                    "regulatory_target": "ENSMUSG00000004980"
                },
                "ENSMUSG00000008575_ENSMUSG00000005510": {
                    "id": "ENSMUSG00000008575_ENSMUSG00000005510",
                    "type": null,
                    "score": null,
                    "reversable": false,
                    "correlations": {
                        "class1": 0.38231483828745366
                    },
                    "regulatory_source": "ENSMUSG00000008575",
                    "regulatory_target": "ENSMUSG00000005510"
                },
                "ENSMUSG00000008575_ENSMUSG00000006057": {
                    "id": "ENSMUSG00000008575_ENSMUSG00000006057",
                    "type": null,
                    "score": null,
                    "reversable": false,
                    "correlations": {
                        "class1": 0.3859220715924823
                    },
                    "regulatory_source": "ENSMUSG00000008575",
                    "regulatory_target": "ENSMUSG00000006057"
                },
                "ENSMUSG00000008575_ENSMUSG00000006356": {
                    "id": "ENSMUSG00000008575_ENSMUSG00000006356",
                    "type": null,
                    "score": null,
                    "reversable": false,
                    "correlations": {
                        "class1": 0.31243729644182083
                    },
                    "regulatory_source": "ENSMUSG00000008575",
                    "regulatory_target": "ENSMUSG00000006356"
                },
                "ENSMUSG00000008575_ENSMUSG00000006576": {
                    "id": "ENSMUSG00000008575_ENSMUSG00000006576",
                    "type": null,
                    "score": null,
                    "reversable": false,
                    "correlations": {
                        "class1": 0.38942860848351635
                    },
                    "regulatory_source": "ENSMUSG00000008575",
                    "regulatory_target": "ENSMUSG00000006576"
                },
                "ENSMUSG00000008575_ENSMUSG00000006728": {
                    "id": "ENSMUSG00000008575_ENSMUSG00000006728",
                    "type": null,
                    "score": null,
                    "reversable": false,
                    "correlations": {
                        "class1": 0.47401291256511696
                    },
                    "regulatory_source": "ENSMUSG00000008575",
                    "regulatory_target": "ENSMUSG00000006728"
                },
                "ENSMUSG00000008575_ENSMUSG00000006818": {
                    "id": "ENSMUSG00000008575_ENSMUSG00000006818",
                    "type": null,
                    "score": null,
                    "reversable": false,
                    "correlations": {
                        "class1": 0.22849467641195623
                    },
                    "regulatory_source": "ENSMUSG00000008575",
                    "regulatory_target": "ENSMUSG00000006818"
                },
                "ENSMUSG00000008575_ENSMUSG00000008136": {
                    "id": "ENSMUSG00000008575_ENSMUSG00000008136",
                    "type": null,
                    "score": null,
                    "reversable": false,
                    "correlations": {
                        "class1": 0.2691763401774877
                    },
                    "regulatory_source": "ENSMUSG00000008575",
                    "regulatory_target": "ENSMUSG00000008136"
                },
                "ENSMUSG00000009863_ENSMUSG00000008575": {
                    "id": "ENSMUSG00000009863_ENSMUSG00000008575",
                    "type": null,
                    "score": null,
                    "reversable": false,
                    "correlations": {
                        "class1": 0.3749984120938006
                    },
                    "regulatory_source": "ENSMUSG00000008575",
                    "regulatory_target": "ENSMUSG00000009863"
                },
                "ENSMUSG00000013419_ENSMUSG00000008575": {
                    "id": "ENSMUSG00000013419_ENSMUSG00000008575",
                    "type": null,
                    "score": null,
                    "reversable": false,
                    "correlations": {
                        "class1": 0.6205172279589821
                    },
                    "regulatory_source": "ENSMUSG00000008575",
                    "regulatory_target": "ENSMUSG00000013419"
                },
                "ENSMUSG00000014313_ENSMUSG00000008575": {
                    "id": "ENSMUSG00000014313_ENSMUSG00000008575",
                    "type": null,
                    "score": null,
                    "reversable": false,
                    "correlations": {
                        "class1": 0.29025979472045016
                    },
                    "regulatory_source": "ENSMUSG00000008575",
                    "regulatory_target": "ENSMUSG00000014313"
                },
                "ENSMUSG00000014470_ENSMUSG00000008575": {
                    "id": "ENSMUSG00000014470_ENSMUSG00000008575",
                    "type": null,
                    "score": null,
                    "reversable": false,
                    "correlations": {
                        "class1": 0.4677349801948623
                    },
                    "regulatory_source": "ENSMUSG00000008575",
                    "regulatory_target": "ENSMUSG00000014470"
                },
                "ENSMUSG00000014504_ENSMUSG00000008575": {
                    "id": "ENSMUSG00000014504_ENSMUSG00000008575",
                    "type": null,
                    "score": null,
                    "reversable": false,
                    "correlations": {
                        "class1": 0.41256688685756837
                    },
                    "regulatory_source": "ENSMUSG00000008575",
                    "regulatory_target": "ENSMUSG00000014504"
                },
                "ENSMUSG00000014606_ENSMUSG00000008575": {
                    "id": "ENSMUSG00000014606_ENSMUSG00000008575",
                    "type": null,
                    "score": null,
                    "reversable": false,
                    "correlations": {
                        "class1": 0.2042184066926753
                    },
                    "regulatory_source": "ENSMUSG00000008575",
                    "regulatory_target": "ENSMUSG00000014606"
                },
                "ENSMUSG00000014956_ENSMUSG00000008575": {
                    "id": "ENSMUSG00000014956_ENSMUSG00000008575",
                    "type": null,
                    "score": null,
                    "reversable": false,
                    "correlations": {
                        "class1": 0.40227975076187283
                    },
                    "regulatory_source": "ENSMUSG00000008575",
                    "regulatory_target": "ENSMUSG00000014956"
                },
                "ENSMUSG00000016252_ENSMUSG00000008575": {
                    "id": "ENSMUSG00000016252_ENSMUSG00000008575",
                    "type": null,
                    "score": null,
                    "reversable": false,
                    "correlations": {
                        "class1": 0.32641903599647776
                    },
                    "regulatory_source": "ENSMUSG00000008575",
                    "regulatory_target": "ENSMUSG00000016252"
                },
                "ENSMUSG00000018433_ENSMUSG00000008575": {
                    "id": "ENSMUSG00000018433_ENSMUSG00000008575",
                    "type": null,
                    "score": null,
                    "reversable": false,
                    "correlations": {
                        "class1": 0.40740626714097167
                    },
                    "regulatory_source": "ENSMUSG00000008575",
                    "regulatory_target": "ENSMUSG00000018433"
                },
                "ENSMUSG00000018770_ENSMUSG00000008575": {
                    "id": "ENSMUSG00000018770_ENSMUSG00000008575",
                    "type": null,
                    "score": null,
                    "reversable": false,
                    "correlations": {
                        "class1": 0.45090234272544927
                    },
                    "regulatory_source": "ENSMUSG00000008575",
                    "regulatory_target": "ENSMUSG00000018770"
                },
                "ENSMUSG00000019087_ENSMUSG00000008575": {
                    "id": "ENSMUSG00000019087_ENSMUSG00000008575",
                    "type": null,
                    "score": null,
                    "reversable": false,
                    "correlations": {
                        "class1": 0.3623040918703892
                    },
                    "regulatory_source": "ENSMUSG00000008575",
                    "regulatory_target": "ENSMUSG00000019087"
                },
                "ENSMUSG00000019179_ENSMUSG00000008575": {
                    "id": "ENSMUSG00000019179_ENSMUSG00000008575",
                    "type": null,
                    "score": null,
                    "reversable": false,
                    "correlations": {
                        "class1": 0.3242426167384334
                    },
                    "regulatory_source": "ENSMUSG00000008575",
                    "regulatory_target": "ENSMUSG00000019179"
                },
                "ENSMUSG00000019362_ENSMUSG00000008575": {
                    "id": "ENSMUSG00000019362_ENSMUSG00000008575",
                    "type": null,
                    "score": null,
                    "reversable": false,
                    "correlations": {
                        "class1": 0.2974410745615468
                    },
                    "regulatory_source": "ENSMUSG00000008575",
                    "regulatory_target": "ENSMUSG00000019362"
                },
                "ENSMUSG00000019467_ENSMUSG00000008575": {
                    "id": "ENSMUSG00000019467_ENSMUSG00000008575",
                    "type": null,
                    "score": null,
                    "reversable": false,
                    "correlations": {
                        "class1": 0.6442196748399232
                    },
                    "regulatory_source": "ENSMUSG00000008575",
                    "regulatory_target": "ENSMUSG00000019467"
                },
                "ENSMUSG00000019851_ENSMUSG00000008575": {
                    "id": "ENSMUSG00000019851_ENSMUSG00000008575",
                    "type": null,
                    "score": null,
                    "reversable": false,
                    "correlations": {
                        "class1": 0.34307323863182837
                    },
                    "regulatory_source": "ENSMUSG00000008575",
                    "regulatory_target": "ENSMUSG00000019851"
                },
                "ENSMUSG00000020074_ENSMUSG00000008575": {
                    "id": "ENSMUSG00000020074_ENSMUSG00000008575",
                    "type": null,
                    "score": null,
                    "reversable": false,
                    "correlations": {
                        "class1": 0.30683377315813287
                    },
                    "regulatory_source": "ENSMUSG00000008575",
                    "regulatory_target": "ENSMUSG00000020074"
                },
                "ENSMUSG00000020079_ENSMUSG00000008575": {
                    "id": "ENSMUSG00000020079_ENSMUSG00000008575",
                    "type": null,
                    "score": null,
                    "reversable": false,
                    "correlations": {
                        "class1": 0.5134726657330724
                    },
                    "regulatory_source": "ENSMUSG00000008575",
                    "regulatory_target": "ENSMUSG00000020079"
                },
                "ENSMUSG00000020108_ENSMUSG00000008575": {
                    "id": "ENSMUSG00000020108_ENSMUSG00000008575",
                    "type": null,
                    "score": null,
                    "reversable": false,
                    "correlations": {
                        "class1": 0.3135215027027112
                    },
                    "regulatory_source": "ENSMUSG00000008575",
                    "regulatory_target": "ENSMUSG00000020108"
                },
                "ENSMUSG00000020153_ENSMUSG00000008575": {
                    "id": "ENSMUSG00000020153_ENSMUSG00000008575",
                    "type": null,
                    "score": null,
                    "reversable": false,
                    "correlations": {
                        "class1": 0.3912777056808963
                    },
                    "regulatory_source": "ENSMUSG00000008575",
                    "regulatory_target": "ENSMUSG00000020153"
                },
                "ENSMUSG00000020163_ENSMUSG00000008575": {
                    "id": "ENSMUSG00000020163_ENSMUSG00000008575",
                    "type": null,
                    "score": null,
                    "reversable": false,
                    "correlations": {
                        "class1": 0.4603873990513449
                    },
                    "regulatory_source": "ENSMUSG00000008575",
                    "regulatory_target": "ENSMUSG00000020163"
                },
                "ENSMUSG00000020190_ENSMUSG00000008575": {
                    "id": "ENSMUSG00000020190_ENSMUSG00000008575",
                    "type": null,
                    "score": null,
                    "reversable": false,
                    "correlations": {
                        "class1": 0.3391454831480483
                    },
                    "regulatory_source": "ENSMUSG00000008575",
                    "regulatory_target": "ENSMUSG00000020190"
                },
                "ENSMUSG00000020368_ENSMUSG00000008575": {
                    "id": "ENSMUSG00000020368_ENSMUSG00000008575",
                    "type": null,
                    "score": null,
                    "reversable": false,
                    "correlations": {
                        "class1": 0.3441004484087841
                    },
                    "regulatory_source": "ENSMUSG00000008575",
                    "regulatory_target": "ENSMUSG00000020368"
                },
                "ENSMUSG00000020402_ENSMUSG00000008575": {
                    "id": "ENSMUSG00000020402_ENSMUSG00000008575",
                    "type": null,
                    "score": null,
                    "reversable": false,
                    "correlations": {
                        "class1": 0.34937863059606256
                    },
                    "regulatory_source": "ENSMUSG00000008575",
                    "regulatory_target": "ENSMUSG00000020402"
                },
                "ENSMUSG00000020415_ENSMUSG00000008575": {
                    "id": "ENSMUSG00000020415_ENSMUSG00000008575",
                    "type": null,
                    "score": null,
                    "reversable": false,
                    "correlations": {
                        "class1": 0.282131017955817
                    },
                    "regulatory_source": "ENSMUSG00000008575",
                    "regulatory_target": "ENSMUSG00000020415"
                },
                "ENSMUSG00000020456_ENSMUSG00000008575": {
                    "id": "ENSMUSG00000020456_ENSMUSG00000008575",
                    "type": null,
                    "score": null,
                    "reversable": false,
                    "correlations": {
                        "class1": 0.2841422666690448
                    },
                    "regulatory_source": "ENSMUSG00000008575",
                    "regulatory_target": "ENSMUSG00000020456"
                },
                "ENSMUSG00000020496_ENSMUSG00000008575": {
                    "id": "ENSMUSG00000020496_ENSMUSG00000008575",
                    "type": null,
                    "score": null,
                    "reversable": false,
                    "correlations": {
                        "class1": 0.5884469192399625
                    },
                    "regulatory_source": "ENSMUSG00000008575",
                    "regulatory_target": "ENSMUSG00000020496"
                },
                "ENSMUSG00000020612_ENSMUSG00000008575": {
                    "id": "ENSMUSG00000020612_ENSMUSG00000008575",
                    "type": null,
                    "score": null,
                    "reversable": false,
                    "correlations": {
                        "class1": 0.46771033073028523
                    },
                    "regulatory_source": "ENSMUSG00000008575",
                    "regulatory_target": "ENSMUSG00000020612"
                },
                "ENSMUSG00000020849_ENSMUSG00000008575": {
                    "id": "ENSMUSG00000020849_ENSMUSG00000008575",
                    "type": null,
                    "score": null,
                    "reversable": false,
                    "correlations": {
                        "class1": 0.3493058176811613
                    },
                    "regulatory_source": "ENSMUSG00000008575",
                    "regulatory_target": "ENSMUSG00000020849"
                },
                "ENSMUSG00000020949_ENSMUSG00000008575": {
                    "id": "ENSMUSG00000020949_ENSMUSG00000008575",
                    "type": null,
                    "score": null,
                    "reversable": false,
                    "correlations": {
                        "class1": 0.2724862801901738
                    },
                    "regulatory_source": "ENSMUSG00000008575",
                    "regulatory_target": "ENSMUSG00000020949"
                },
                "ENSMUSG00000021235_ENSMUSG00000008575": {
                    "id": "ENSMUSG00000021235_ENSMUSG00000008575",
                    "type": null,
                    "score": null,
                    "reversable": false,
                    "correlations": {
                        "class1": 0.24122427483011197
                    },
                    "regulatory_source": "ENSMUSG00000008575",
                    "regulatory_target": "ENSMUSG00000021235"
                },
                "ENSMUSG00000021375_ENSMUSG00000008575": {
                    "id": "ENSMUSG00000021375_ENSMUSG00000008575",
                    "type": null,
                    "score": null,
                    "reversable": false,
                    "correlations": {
                        "class1": 0.40693868786416976
                    },
                    "regulatory_source": "ENSMUSG00000008575",
                    "regulatory_target": "ENSMUSG00000021375"
                },
                "ENSMUSG00000021400_ENSMUSG00000008575": {
                    "id": "ENSMUSG00000021400_ENSMUSG00000008575",
                    "type": null,
                    "score": null,
                    "reversable": false,
                    "correlations": {
                        "class1": 0.4809202739283917
                    },
                    "regulatory_source": "ENSMUSG00000008575",
                    "regulatory_target": "ENSMUSG00000021400"
                },
                "ENSMUSG00000021520_ENSMUSG00000008575": {
                    "id": "ENSMUSG00000021520_ENSMUSG00000008575",
                    "type": null,
                    "score": null,
                    "reversable": false,
                    "correlations": {
                        "class1": 0.33786862015160835
                    },
                    "regulatory_source": "ENSMUSG00000008575",
                    "regulatory_target": "ENSMUSG00000021520"
                },
                "ENSMUSG00000021549_ENSMUSG00000008575": {
                    "id": "ENSMUSG00000021549_ENSMUSG00000008575",
                    "type": null,
                    "score": null,
                    "reversable": false,
                    "correlations": {
                        "class1": 0.2514339792559889
                    },
                    "regulatory_source": "ENSMUSG00000008575",
                    "regulatory_target": "ENSMUSG00000021549"
                },
                "ENSMUSG00000021577_ENSMUSG00000008575": {
                    "id": "ENSMUSG00000021577_ENSMUSG00000008575",
                    "type": null,
                    "score": null,
                    "reversable": false,
                    "correlations": {
                        "class1": 0.21432293239846525
                    },
                    "regulatory_source": "ENSMUSG00000008575",
                    "regulatory_target": "ENSMUSG00000021577"
                },
                "ENSMUSG00000021585_ENSMUSG00000008575": {
                    "id": "ENSMUSG00000021585_ENSMUSG00000008575",
                    "type": null,
                    "score": null,
                    "reversable": false,
                    "correlations": {
                        "class1": 0.2622390427803852
                    },
                    "regulatory_source": "ENSMUSG00000008575",
                    "regulatory_target": "ENSMUSG00000021585"
                },
                "ENSMUSG00000021597_ENSMUSG00000008575": {
                    "id": "ENSMUSG00000021597_ENSMUSG00000008575",
                    "type": null,
                    "score": null,
                    "reversable": false,
                    "correlations": {
                        "class1": 0.46944307815756053
                    },
                    "regulatory_source": "ENSMUSG00000008575",
                    "regulatory_target": "ENSMUSG00000021597"
                },
                "ENSMUSG00000021606_ENSMUSG00000008575": {
                    "id": "ENSMUSG00000021606_ENSMUSG00000008575",
                    "type": null,
                    "score": null,
                    "reversable": false,
                    "correlations": {
                        "class1": 0.47570705917352046
                    },
                    "regulatory_source": "ENSMUSG00000008575",
                    "regulatory_target": "ENSMUSG00000021606"
                },
                "ENSMUSG00000021681_ENSMUSG00000008575": {
                    "id": "ENSMUSG00000021681_ENSMUSG00000008575",
                    "type": null,
                    "score": null,
                    "reversable": false,
                    "correlations": {
                        "class1": 0.38127342426206584
                    },
                    "regulatory_source": "ENSMUSG00000008575",
                    "regulatory_target": "ENSMUSG00000021681"
                },
                "ENSMUSG00000021687_ENSMUSG00000008575": {
                    "id": "ENSMUSG00000021687_ENSMUSG00000008575",
                    "type": null,
                    "score": null,
                    "reversable": false,
                    "correlations": {
                        "class1": 0.34211450974041036
                    },
                    "regulatory_source": "ENSMUSG00000008575",
                    "regulatory_target": "ENSMUSG00000021687"
                },
                "ENSMUSG00000021706_ENSMUSG00000008575": {
                    "id": "ENSMUSG00000021706_ENSMUSG00000008575",
                    "type": null,
                    "score": null,
                    "reversable": false,
                    "correlations": {
                        "class1": 0.2190017063545942
                    },
                    "regulatory_source": "ENSMUSG00000008575",
                    "regulatory_target": "ENSMUSG00000021706"
                },
                "ENSMUSG00000021764_ENSMUSG00000008575": {
                    "id": "ENSMUSG00000021764_ENSMUSG00000008575",
                    "type": null,
                    "score": null,
                    "reversable": false,
                    "correlations": {
                        "class1": 0.2737542206739174
                    },
                    "regulatory_source": "ENSMUSG00000008575",
                    "regulatory_target": "ENSMUSG00000021764"
                },
                "ENSMUSG00000021771_ENSMUSG00000008575": {
                    "id": "ENSMUSG00000021771_ENSMUSG00000008575",
                    "type": null,
                    "score": null,
                    "reversable": false,
                    "correlations": {
                        "class1": 0.49920241881039457
                    },
                    "regulatory_source": "ENSMUSG00000008575",
                    "regulatory_target": "ENSMUSG00000021771"
                },
                "ENSMUSG00000021838_ENSMUSG00000008575": {
                    "id": "ENSMUSG00000021838_ENSMUSG00000008575",
                    "type": null,
                    "score": null,
                    "reversable": false,
                    "correlations": {
                        "class1": 0.2424415101905049
                    },
                    "regulatory_source": "ENSMUSG00000008575",
                    "regulatory_target": "ENSMUSG00000021838"
                },
                "ENSMUSG00000021917_ENSMUSG00000008575": {
                    "id": "ENSMUSG00000021917_ENSMUSG00000008575",
                    "type": null,
                    "score": null,
                    "reversable": false,
                    "correlations": {
                        "class1": 0.2807538713636076
                    },
                    "regulatory_source": "ENSMUSG00000008575",
                    "regulatory_target": "ENSMUSG00000021917"
                },
                "ENSMUSG00000021939_ENSMUSG00000008575": {
                    "id": "ENSMUSG00000021939_ENSMUSG00000008575",
                    "type": null,
                    "score": null,
                    "reversable": false,
                    "correlations": {
                        "class1": 0.2234634185422004
                    },
                    "regulatory_source": "ENSMUSG00000008575",
                    "regulatory_target": "ENSMUSG00000021939"
                },
                "ENSMUSG00000022023_ENSMUSG00000008575": {
                    "id": "ENSMUSG00000022023_ENSMUSG00000008575",
                    "type": null,
                    "score": null,
                    "reversable": false,
                    "correlations": {
                        "class1": 0.20662868841323462
                    },
                    "regulatory_source": "ENSMUSG00000008575",
                    "regulatory_target": "ENSMUSG00000022023"
                },
                "ENSMUSG00000022051_ENSMUSG00000008575": {
                    "id": "ENSMUSG00000022051_ENSMUSG00000008575",
                    "type": null,
                    "score": null,
                    "reversable": false,
                    "correlations": {
                        "class1": 0.312162942501897
                    },
                    "regulatory_source": "ENSMUSG00000008575",
                    "regulatory_target": "ENSMUSG00000022051"
                },
                "ENSMUSG00000022110_ENSMUSG00000008575": {
                    "id": "ENSMUSG00000022110_ENSMUSG00000008575",
                    "type": null,
                    "score": null,
                    "reversable": false,
                    "correlations": {
                        "class1": 0.5086115245232634
                    },
                    "regulatory_source": "ENSMUSG00000008575",
                    "regulatory_target": "ENSMUSG00000022110"
                },
                "ENSMUSG00000022111_ENSMUSG00000008575": {
                    "id": "ENSMUSG00000022111_ENSMUSG00000008575",
                    "type": null,
                    "score": null,
                    "reversable": false,
                    "correlations": {
                        "class1": 0.47595880116741573
                    },
                    "regulatory_source": "ENSMUSG00000008575",
                    "regulatory_target": "ENSMUSG00000022111"
                },
                "ENSMUSG00000022114_ENSMUSG00000008575": {
                    "id": "ENSMUSG00000022114_ENSMUSG00000008575",
                    "type": null,
                    "score": null,
                    "reversable": false,
                    "correlations": {
                        "class1": 0.2589844952222549
                    },
                    "regulatory_source": "ENSMUSG00000008575",
                    "regulatory_target": "ENSMUSG00000022114"
                },
                "ENSMUSG00000022131_ENSMUSG00000008575": {
                    "id": "ENSMUSG00000022131_ENSMUSG00000008575",
                    "type": null,
                    "score": null,
                    "reversable": false,
                    "correlations": {
                        "class1": 0.20492947153371222
                    },
                    "regulatory_source": "ENSMUSG00000008575",
                    "regulatory_target": "ENSMUSG00000022131"
                },
                "ENSMUSG00000022174_ENSMUSG00000008575": {
                    "id": "ENSMUSG00000022174_ENSMUSG00000008575",
                    "type": null,
                    "score": null,
                    "reversable": false,
                    "correlations": {
                        "class1": 0.2734204363210567
                    },
                    "regulatory_source": "ENSMUSG00000008575",
                    "regulatory_target": "ENSMUSG00000022174"
                },
                "ENSMUSG00000022186_ENSMUSG00000008575": {
                    "id": "ENSMUSG00000022186_ENSMUSG00000008575",
                    "type": null,
                    "score": null,
                    "reversable": false,
                    "correlations": {
                        "class1": 0.5714212450769576
                    },
                    "regulatory_source": "ENSMUSG00000008575",
                    "regulatory_target": "ENSMUSG00000022186"
                },
                "ENSMUSG00000022354_ENSMUSG00000008575": {
                    "id": "ENSMUSG00000022354_ENSMUSG00000008575",
                    "type": null,
                    "score": null,
                    "reversable": false,
                    "correlations": {
                        "class1": 0.35806985062517027
                    },
                    "regulatory_source": "ENSMUSG00000008575",
                    "regulatory_target": "ENSMUSG00000022354"
                },
                "ENSMUSG00000022391_ENSMUSG00000008575": {
                    "id": "ENSMUSG00000022391_ENSMUSG00000008575",
                    "type": null,
                    "score": null,
                    "reversable": false,
                    "correlations": {
                        "class1": 0.22509513566715342
                    },
                    "regulatory_source": "ENSMUSG00000008575",
                    "regulatory_target": "ENSMUSG00000022391"
                },
                "ENSMUSG00000022437_ENSMUSG00000008575": {
                    "id": "ENSMUSG00000022437_ENSMUSG00000008575",
                    "type": null,
                    "score": null,
                    "reversable": false,
                    "correlations": {
                        "class1": 0.3651686871814237
                    },
                    "regulatory_source": "ENSMUSG00000008575",
                    "regulatory_target": "ENSMUSG00000022437"
                },
                "ENSMUSG00000022450_ENSMUSG00000008575": {
                    "id": "ENSMUSG00000022450_ENSMUSG00000008575",
                    "type": null,
                    "score": null,
                    "reversable": false,
                    "correlations": {
                        "class1": 0.2551058521222906
                    },
                    "regulatory_source": "ENSMUSG00000008575",
                    "regulatory_target": "ENSMUSG00000022450"
                },
                "ENSMUSG00000022452_ENSMUSG00000008575": {
                    "id": "ENSMUSG00000022452_ENSMUSG00000008575",
                    "type": null,
                    "score": null,
                    "reversable": false,
                    "correlations": {
                        "class1": 0.4342615297625956
                    },
                    "regulatory_source": "ENSMUSG00000008575",
                    "regulatory_target": "ENSMUSG00000022452"
                },
                "ENSMUSG00000022462_ENSMUSG00000008575": {
                    "id": "ENSMUSG00000022462_ENSMUSG00000008575",
                    "type": null,
                    "score": null,
                    "reversable": false,
                    "correlations": {
                        "class1": 0.2895925112986843
                    },
                    "regulatory_source": "ENSMUSG00000008575",
                    "regulatory_target": "ENSMUSG00000022462"
                },
                "ENSMUSG00000022477_ENSMUSG00000008575": {
                    "id": "ENSMUSG00000022477_ENSMUSG00000008575",
                    "type": null,
                    "score": null,
                    "reversable": false,
                    "correlations": {
                        "class1": 0.31747766575819564
                    },
                    "regulatory_source": "ENSMUSG00000008575",
                    "regulatory_target": "ENSMUSG00000022477"
                },
                "ENSMUSG00000022820_ENSMUSG00000008575": {
                    "id": "ENSMUSG00000022820_ENSMUSG00000008575",
                    "type": null,
                    "score": null,
                    "reversable": false,
                    "correlations": {
                        "class1": 0.316287735849615
                    },
                    "regulatory_source": "ENSMUSG00000008575",
                    "regulatory_target": "ENSMUSG00000022820"
                },
                "ENSMUSG00000022961_ENSMUSG00000008575": {
                    "id": "ENSMUSG00000022961_ENSMUSG00000008575",
                    "type": null,
                    "score": null,
                    "reversable": false,
                    "correlations": {
                        "class1": 0.2786365474432455
                    },
                    "regulatory_source": "ENSMUSG00000008575",
                    "regulatory_target": "ENSMUSG00000022961"
                },
                "ENSMUSG00000022964_ENSMUSG00000008575": {
                    "id": "ENSMUSG00000022964_ENSMUSG00000008575",
                    "type": null,
                    "score": null,
                    "reversable": false,
                    "correlations": {
                        "class1": 0.40287612639786746
                    },
                    "regulatory_source": "ENSMUSG00000008575",
                    "regulatory_target": "ENSMUSG00000022964"
                },
                "ENSMUSG00000022994_ENSMUSG00000008575": {
                    "id": "ENSMUSG00000022994_ENSMUSG00000008575",
                    "type": null,
                    "score": null,
                    "reversable": false,
                    "correlations": {
                        "class1": 0.3025472545454326
                    },
                    "regulatory_source": "ENSMUSG00000008575",
                    "regulatory_target": "ENSMUSG00000022994"
                },
                "ENSMUSG00000023020_ENSMUSG00000008575": {
                    "id": "ENSMUSG00000023020_ENSMUSG00000008575",
                    "type": null,
                    "score": null,
                    "reversable": false,
                    "correlations": {
                        "class1": 0.6215393804940942
                    },
                    "regulatory_source": "ENSMUSG00000008575",
                    "regulatory_target": "ENSMUSG00000023020"
                },
                "ENSMUSG00000023089_ENSMUSG00000008575": {
                    "id": "ENSMUSG00000023089_ENSMUSG00000008575",
                    "type": null,
                    "score": null,
                    "reversable": false,
                    "correlations": {
                        "class1": 0.5658351640690436
                    },
                    "regulatory_source": "ENSMUSG00000008575",
                    "regulatory_target": "ENSMUSG00000023089"
                },
                "ENSMUSG00000023150_ENSMUSG00000008575": {
                    "id": "ENSMUSG00000023150_ENSMUSG00000008575",
                    "type": null,
                    "score": null,
                    "reversable": false,
                    "correlations": {
                        "class1": 0.3287297810740988
                    },
                    "regulatory_source": "ENSMUSG00000008575",
                    "regulatory_target": "ENSMUSG00000023150"
                },
                "ENSMUSG00000023175_ENSMUSG00000008575": {
                    "id": "ENSMUSG00000023175_ENSMUSG00000008575",
                    "type": null,
                    "score": null,
                    "reversable": false,
                    "correlations": {
                        "class1": 0.5446590408450278
                    },
                    "regulatory_source": "ENSMUSG00000008575",
                    "regulatory_target": "ENSMUSG00000023175"
                },
                "ENSMUSG00000023456_ENSMUSG00000008575": {
                    "id": "ENSMUSG00000023456_ENSMUSG00000008575",
                    "type": null,
                    "score": null,
                    "reversable": false,
                    "correlations": {
                        "class1": 0.5371197908337928
                    },
                    "regulatory_source": "ENSMUSG00000008575",
                    "regulatory_target": "ENSMUSG00000023456"
                },
                "ENSMUSG00000023921_ENSMUSG00000008575": {
                    "id": "ENSMUSG00000023921_ENSMUSG00000008575",
                    "type": null,
                    "score": null,
                    "reversable": false,
                    "correlations": {
                        "class1": 0.2992221407000214
                    },
                    "regulatory_source": "ENSMUSG00000008575",
                    "regulatory_target": "ENSMUSG00000023921"
                },
                "ENSMUSG00000024038_ENSMUSG00000008575": {
                    "id": "ENSMUSG00000024038_ENSMUSG00000008575",
                    "type": null,
                    "score": null,
                    "reversable": false,
                    "correlations": {
                        "class1": 0.5755683468377093
                    },
                    "regulatory_source": "ENSMUSG00000008575",
                    "regulatory_target": "ENSMUSG00000024038"
                },
                "ENSMUSG00000024143_ENSMUSG00000008575": {
                    "id": "ENSMUSG00000024143_ENSMUSG00000008575",
                    "type": null,
                    "score": null,
                    "reversable": false,
                    "correlations": {
                        "class1": 0.6820215379289734
                    },
                    "regulatory_source": "ENSMUSG00000008575",
                    "regulatory_target": "ENSMUSG00000024143"
                },
                "ENSMUSG00000024359_ENSMUSG00000008575": {
                    "id": "ENSMUSG00000024359_ENSMUSG00000008575",
                    "type": null,
                    "score": null,
                    "reversable": false,
                    "correlations": {
                        "class1": 0.44610164297803184
                    },
                    "regulatory_source": "ENSMUSG00000008575",
                    "regulatory_target": "ENSMUSG00000024359"
                },
                "ENSMUSG00000024513_ENSMUSG00000008575": {
                    "id": "ENSMUSG00000024513_ENSMUSG00000008575",
                    "type": null,
                    "score": null,
                    "reversable": false,
                    "correlations": {
                        "class1": 0.22754310935836958
                    },
                    "regulatory_source": "ENSMUSG00000008575",
                    "regulatory_target": "ENSMUSG00000024513"
                },
                "ENSMUSG00000024588_ENSMUSG00000008575": {
                    "id": "ENSMUSG00000024588_ENSMUSG00000008575",
                    "type": null,
                    "score": null,
                    "reversable": false,
                    "correlations": {
                        "class1": 0.6636625362984381
                    },
                    "regulatory_source": "ENSMUSG00000008575",
                    "regulatory_target": "ENSMUSG00000024588"
                },
                "ENSMUSG00000024639_ENSMUSG00000008575": {
                    "id": "ENSMUSG00000024639_ENSMUSG00000008575",
                    "type": null,
                    "score": null,
                    "reversable": false,
                    "correlations": {
                        "class1": 0.36983477519766145
                    },
                    "regulatory_source": "ENSMUSG00000008575",
                    "regulatory_target": "ENSMUSG00000024639"
                },
                "ENSMUSG00000024661_ENSMUSG00000008575": {
                    "id": "ENSMUSG00000024661_ENSMUSG00000008575",
                    "type": null,
                    "score": null,
                    "reversable": false,
                    "correlations": {
                        "class1": 0.4872920790213441
                    },
                    "regulatory_source": "ENSMUSG00000008575",
                    "regulatory_target": "ENSMUSG00000024661"
                },
                "ENSMUSG00000024687_ENSMUSG00000008575": {
                    "id": "ENSMUSG00000024687_ENSMUSG00000008575",
                    "type": null,
                    "score": null,
                    "reversable": false,
                    "correlations": {
                        "class1": 0.2687437924346897
                    },
                    "regulatory_source": "ENSMUSG00000008575",
                    "regulatory_target": "ENSMUSG00000024687"
                },
                "ENSMUSG00000024953_ENSMUSG00000008575": {
                    "id": "ENSMUSG00000024953_ENSMUSG00000008575",
                    "type": null,
                    "score": null,
                    "reversable": false,
                    "correlations": {
                        "class1": 0.2505795254827424
                    },
                    "regulatory_source": "ENSMUSG00000008575",
                    "regulatory_target": "ENSMUSG00000024953"
                },
                "ENSMUSG00000025190_ENSMUSG00000008575": {
                    "id": "ENSMUSG00000025190_ENSMUSG00000008575",
                    "type": null,
                    "score": null,
                    "reversable": false,
                    "correlations": {
                        "class1": 0.253324317174115
                    },
                    "regulatory_source": "ENSMUSG00000008575",
                    "regulatory_target": "ENSMUSG00000025190"
                },
                "ENSMUSG00000025204_ENSMUSG00000008575": {
                    "id": "ENSMUSG00000025204_ENSMUSG00000008575",
                    "type": null,
                    "score": null,
                    "reversable": false,
                    "correlations": {
                        "class1": 0.4005396587203446
                    },
                    "regulatory_source": "ENSMUSG00000008575",
                    "regulatory_target": "ENSMUSG00000025204"
                },
                "ENSMUSG00000025221_ENSMUSG00000008575": {
                    "id": "ENSMUSG00000025221_ENSMUSG00000008575",
                    "type": null,
                    "score": null,
                    "reversable": false,
                    "correlations": {
                        "class1": 0.44722855313219706
                    },
                    "regulatory_source": "ENSMUSG00000008575",
                    "regulatory_target": "ENSMUSG00000025221"
                },
                "ENSMUSG00000025241_ENSMUSG00000008575": {
                    "id": "ENSMUSG00000025241_ENSMUSG00000008575",
                    "type": null,
                    "score": null,
                    "reversable": false,
                    "correlations": {
                        "class1": 0.29601984278544097
                    },
                    "regulatory_source": "ENSMUSG00000008575",
                    "regulatory_target": "ENSMUSG00000025241"
                },
                "ENSMUSG00000025290_ENSMUSG00000008575": {
                    "id": "ENSMUSG00000025290_ENSMUSG00000008575",
                    "type": null,
                    "score": null,
                    "reversable": false,
                    "correlations": {
                        "class1": 0.5033088909140273
                    },
                    "regulatory_source": "ENSMUSG00000008575",
                    "regulatory_target": "ENSMUSG00000025290"
                },
                "ENSMUSG00000025393_ENSMUSG00000008575": {
                    "id": "ENSMUSG00000025393_ENSMUSG00000008575",
                    "type": null,
                    "score": null,
                    "reversable": false,
                    "correlations": {
                        "class1": 0.3678630579245894
                    },
                    "regulatory_source": "ENSMUSG00000008575",
                    "regulatory_target": "ENSMUSG00000025393"
                },
                "ENSMUSG00000025428_ENSMUSG00000008575": {
                    "id": "ENSMUSG00000025428_ENSMUSG00000008575",
                    "type": null,
                    "score": null,
                    "reversable": false,
                    "correlations": {
                        "class1": 0.4954989270481591
                    },
                    "regulatory_source": "ENSMUSG00000008575",
                    "regulatory_target": "ENSMUSG00000025428"
                },
                "ENSMUSG00000025651_ENSMUSG00000008575": {
                    "id": "ENSMUSG00000025651_ENSMUSG00000008575",
                    "type": null,
                    "score": null,
                    "reversable": false,
                    "correlations": {
                        "class1": 0.5432667282504955
                    },
                    "regulatory_source": "ENSMUSG00000008575",
                    "regulatory_target": "ENSMUSG00000025651"
                },
                "ENSMUSG00000025747_ENSMUSG00000008575": {
                    "id": "ENSMUSG00000025747_ENSMUSG00000008575",
                    "type": null,
                    "score": null,
                    "reversable": false,
                    "correlations": {
                        "class1": 0.41784317137356397
                    },
                    "regulatory_source": "ENSMUSG00000008575",
                    "regulatory_target": "ENSMUSG00000025747"
                },
                "ENSMUSG00000025856_ENSMUSG00000008575": {
                    "id": "ENSMUSG00000025856_ENSMUSG00000008575",
                    "type": null,
                    "score": null,
                    "reversable": false,
                    "correlations": {
                        "class1": 0.24251105334332618
                    },
                    "regulatory_source": "ENSMUSG00000008575",
                    "regulatory_target": "ENSMUSG00000025856"
                },
                "ENSMUSG00000026027_ENSMUSG00000008575": {
                    "id": "ENSMUSG00000026027_ENSMUSG00000008575",
                    "type": null,
                    "score": null,
                    "reversable": false,
                    "correlations": {
                        "class1": 0.2023868456758916
                    },
                    "regulatory_source": "ENSMUSG00000008575",
                    "regulatory_target": "ENSMUSG00000026027"
                },
                "ENSMUSG00000026131_ENSMUSG00000008575": {
                    "id": "ENSMUSG00000026131_ENSMUSG00000008575",
                    "type": null,
                    "score": null,
                    "reversable": false,
                    "correlations": {
                        "class1": 0.45546221715080937
                    },
                    "regulatory_source": "ENSMUSG00000008575",
                    "regulatory_target": "ENSMUSG00000026131"
                },
                "ENSMUSG00000026260_ENSMUSG00000008575": {
                    "id": "ENSMUSG00000026260_ENSMUSG00000008575",
                    "type": null,
                    "score": null,
                    "reversable": false,
                    "correlations": {
                        "class1": 0.256255376545861
                    },
                    "regulatory_source": "ENSMUSG00000008575",
                    "regulatory_target": "ENSMUSG00000026260"
                },
                "ENSMUSG00000026341_ENSMUSG00000008575": {
                    "id": "ENSMUSG00000026341_ENSMUSG00000008575",
                    "type": null,
                    "score": null,
                    "reversable": false,
                    "correlations": {
                        "class1": 0.3635570918647316
                    },
                    "regulatory_source": "ENSMUSG00000008575",
                    "regulatory_target": "ENSMUSG00000026341"
                },
                "ENSMUSG00000026456_ENSMUSG00000008575": {
                    "id": "ENSMUSG00000026456_ENSMUSG00000008575",
                    "type": null,
                    "score": null,
                    "reversable": false,
                    "correlations": {
                        "class1": 0.28888188358815003
                    },
                    "regulatory_source": "ENSMUSG00000008575",
                    "regulatory_target": "ENSMUSG00000026456"
                },
                "ENSMUSG00000026483_ENSMUSG00000008575": {
                    "id": "ENSMUSG00000026483_ENSMUSG00000008575",
                    "type": null,
                    "score": null,
                    "reversable": false,
                    "correlations": {
                        "class1": 0.27709752089662093
                    },
                    "regulatory_source": "ENSMUSG00000008575",
                    "regulatory_target": "ENSMUSG00000026483"
                },
                "ENSMUSG00000026489_ENSMUSG00000008575": {
                    "id": "ENSMUSG00000026489_ENSMUSG00000008575",
                    "type": null,
                    "score": null,
                    "reversable": false,
                    "correlations": {
                        "class1": 0.3695116429672104
                    },
                    "regulatory_source": "ENSMUSG00000008575",
                    "regulatory_target": "ENSMUSG00000026489"
                },
                "ENSMUSG00000026558_ENSMUSG00000008575": {
                    "id": "ENSMUSG00000026558_ENSMUSG00000008575",
                    "type": null,
                    "score": null,
                    "reversable": false,
                    "correlations": {
                        "class1": 0.4872179872975932
                    },
                    "regulatory_source": "ENSMUSG00000008575",
                    "regulatory_target": "ENSMUSG00000026558"
                },
                "ENSMUSG00000026568_ENSMUSG00000008575": {
                    "id": "ENSMUSG00000026568_ENSMUSG00000008575",
                    "type": null,
                    "score": null,
                    "reversable": false,
                    "correlations": {
                        "class1": 0.38147089147440205
                    },
                    "regulatory_source": "ENSMUSG00000008575",
                    "regulatory_target": "ENSMUSG00000026568"
                },
                "ENSMUSG00000026576_ENSMUSG00000008575": {
                    "id": "ENSMUSG00000026576_ENSMUSG00000008575",
                    "type": null,
                    "score": null,
                    "reversable": false,
                    "correlations": {
                        "class1": 0.5892509312610295
                    },
                    "regulatory_source": "ENSMUSG00000008575",
                    "regulatory_target": "ENSMUSG00000026576"
                },
                "ENSMUSG00000026664_ENSMUSG00000008575": {
                    "id": "ENSMUSG00000026664_ENSMUSG00000008575",
                    "type": null,
                    "score": null,
                    "reversable": false,
                    "correlations": {
                        "class1": 0.3128458327173831
                    },
                    "regulatory_source": "ENSMUSG00000008575",
                    "regulatory_target": "ENSMUSG00000026664"
                },
                "ENSMUSG00000026849_ENSMUSG00000008575": {
                    "id": "ENSMUSG00000026849_ENSMUSG00000008575",
                    "type": null,
                    "score": null,
                    "reversable": false,
                    "correlations": {
                        "class1": 0.26390448995902865
                    },
                    "regulatory_source": "ENSMUSG00000008575",
                    "regulatory_target": "ENSMUSG00000026849"
                },
                "ENSMUSG00000026853_ENSMUSG00000008575": {
                    "id": "ENSMUSG00000026853_ENSMUSG00000008575",
                    "type": null,
                    "score": null,
                    "reversable": false,
                    "correlations": {
                        "class1": 0.29766852635412305
                    },
                    "regulatory_source": "ENSMUSG00000008575",
                    "regulatory_target": "ENSMUSG00000026853"
                },
                "ENSMUSG00000026864_ENSMUSG00000008575": {
                    "id": "ENSMUSG00000026864_ENSMUSG00000008575",
                    "type": null,
                    "score": null,
                    "reversable": false,
                    "correlations": {
                        "class1": 0.4762010369944505
                    },
                    "regulatory_source": "ENSMUSG00000008575",
                    "regulatory_target": "ENSMUSG00000026864"
                },
                "ENSMUSG00000027010_ENSMUSG00000008575": {
                    "id": "ENSMUSG00000027010_ENSMUSG00000008575",
                    "type": null,
                    "score": null,
                    "reversable": false,
                    "correlations": {
                        "class1": 0.24236304577186374
                    },
                    "regulatory_source": "ENSMUSG00000008575",
                    "regulatory_target": "ENSMUSG00000027010"
                },
                "ENSMUSG00000027160_ENSMUSG00000008575": {
                    "id": "ENSMUSG00000027160_ENSMUSG00000008575",
                    "type": null,
                    "score": null,
                    "reversable": false,
                    "correlations": {
                        "class1": 0.2205487686336379
                    },
                    "regulatory_source": "ENSMUSG00000008575",
                    "regulatory_target": "ENSMUSG00000027160"
                },
                "ENSMUSG00000027177_ENSMUSG00000008575": {
                    "id": "ENSMUSG00000027177_ENSMUSG00000008575",
                    "type": null,
                    "score": null,
                    "reversable": false,
                    "correlations": {
                        "class1": 0.29895250100981346
                    },
                    "regulatory_source": "ENSMUSG00000008575",
                    "regulatory_target": "ENSMUSG00000027177"
                },
                "ENSMUSG00000027332_ENSMUSG00000008575": {
                    "id": "ENSMUSG00000027332_ENSMUSG00000008575",
                    "type": null,
                    "score": null,
                    "reversable": false,
                    "correlations": {
                        "class1": 0.22455074553412943
                    },
                    "regulatory_source": "ENSMUSG00000008575",
                    "regulatory_target": "ENSMUSG00000027332"
                },
                "ENSMUSG00000027381_ENSMUSG00000008575": {
                    "id": "ENSMUSG00000027381_ENSMUSG00000008575",
                    "type": null,
                    "score": null,
                    "reversable": false,
                    "correlations": {
                        "class1": 0.4573546329301213
                    },
                    "regulatory_source": "ENSMUSG00000008575",
                    "regulatory_target": "ENSMUSG00000027381"
                },
                "ENSMUSG00000027602_ENSMUSG00000008575": {
                    "id": "ENSMUSG00000027602_ENSMUSG00000008575",
                    "type": null,
                    "score": null,
                    "reversable": false,
                    "correlations": {
                        "class1": 0.43959126720526526
                    },
                    "regulatory_source": "ENSMUSG00000008575",
                    "regulatory_target": "ENSMUSG00000027602"
                },
                "ENSMUSG00000027618_ENSMUSG00000008575": {
                    "id": "ENSMUSG00000027618_ENSMUSG00000008575",
                    "type": null,
                    "score": null,
                    "reversable": false,
                    "correlations": {
                        "class1": 0.4057507899560756
                    },
                    "regulatory_source": "ENSMUSG00000008575",
                    "regulatory_target": "ENSMUSG00000027618"
                },
                "ENSMUSG00000027673_ENSMUSG00000008575": {
                    "id": "ENSMUSG00000027673_ENSMUSG00000008575",
                    "type": null,
                    "score": null,
                    "reversable": false,
                    "correlations": {
                        "class1": 0.31610065511694363
                    },
                    "regulatory_source": "ENSMUSG00000008575",
                    "regulatory_target": "ENSMUSG00000027673"
                },
                "ENSMUSG00000027809_ENSMUSG00000008575": {
                    "id": "ENSMUSG00000027809_ENSMUSG00000008575",
                    "type": null,
                    "score": null,
                    "reversable": false,
                    "correlations": {
                        "class1": 0.5155212593974698
                    },
                    "regulatory_source": "ENSMUSG00000008575",
                    "regulatory_target": "ENSMUSG00000027809"
                },
                "ENSMUSG00000027984_ENSMUSG00000008575": {
                    "id": "ENSMUSG00000027984_ENSMUSG00000008575",
                    "type": null,
                    "score": null,
                    "reversable": false,
                    "correlations": {
                        "class1": 0.285423077953183
                    },
                    "regulatory_source": "ENSMUSG00000008575",
                    "regulatory_target": "ENSMUSG00000027984"
                },
                "ENSMUSG00000028273_ENSMUSG00000008575": {
                    "id": "ENSMUSG00000028273_ENSMUSG00000008575",
                    "type": null,
                    "score": null,
                    "reversable": false,
                    "correlations": {
                        "class1": 0.3603380113466787
                    },
                    "regulatory_source": "ENSMUSG00000008575",
                    "regulatory_target": "ENSMUSG00000028273"
                },
                "ENSMUSG00000028603_ENSMUSG00000008575": {
                    "id": "ENSMUSG00000028603_ENSMUSG00000008575",
                    "type": null,
                    "score": null,
                    "reversable": false,
                    "correlations": {
                        "class1": 0.32996846820452375
                    },
                    "regulatory_source": "ENSMUSG00000008575",
                    "regulatory_target": "ENSMUSG00000028603"
                },
                "ENSMUSG00000028692_ENSMUSG00000008575": {
                    "id": "ENSMUSG00000028692_ENSMUSG00000008575",
                    "type": null,
                    "score": null,
                    "reversable": false,
                    "correlations": {
                        "class1": 0.3274106126922971
                    },
                    "regulatory_source": "ENSMUSG00000008575",
                    "regulatory_target": "ENSMUSG00000028692"
                },
                "ENSMUSG00000028745_ENSMUSG00000008575": {
                    "id": "ENSMUSG00000028745_ENSMUSG00000008575",
                    "type": null,
                    "score": null,
                    "reversable": false,
                    "correlations": {
                        "class1": 0.2238441626131749
                    },
                    "regulatory_source": "ENSMUSG00000008575",
                    "regulatory_target": "ENSMUSG00000028745"
                },
                "ENSMUSG00000028760_ENSMUSG00000008575": {
                    "id": "ENSMUSG00000028760_ENSMUSG00000008575",
                    "type": null,
                    "score": null,
                    "reversable": false,
                    "correlations": {
                        "class1": 0.21877593339079227
                    },
                    "regulatory_source": "ENSMUSG00000008575",
                    "regulatory_target": "ENSMUSG00000028760"
                },
                "ENSMUSG00000028937_ENSMUSG00000008575": {
                    "id": "ENSMUSG00000028937_ENSMUSG00000008575",
                    "type": null,
                    "score": null,
                    "reversable": false,
                    "correlations": {
                        "class1": 0.3698423520402554
                    },
                    "regulatory_source": "ENSMUSG00000008575",
                    "regulatory_target": "ENSMUSG00000028937"
                },
                "ENSMUSG00000029152_ENSMUSG00000008575": {
                    "id": "ENSMUSG00000029152_ENSMUSG00000008575",
                    "type": null,
                    "score": null,
                    "reversable": false,
                    "correlations": {
                        "class1": 0.5008316666708256
                    },
                    "regulatory_source": "ENSMUSG00000008575",
                    "regulatory_target": "ENSMUSG00000029152"
                },
                "ENSMUSG00000029190_ENSMUSG00000008575": {
                    "id": "ENSMUSG00000029190_ENSMUSG00000008575",
                    "type": null,
                    "score": null,
                    "reversable": false,
                    "correlations": {
                        "class1": 0.4302498481859562
                    },
                    "regulatory_source": "ENSMUSG00000008575",
                    "regulatory_target": "ENSMUSG00000029190"
                },
                "ENSMUSG00000029454_ENSMUSG00000008575": {
                    "id": "ENSMUSG00000029454_ENSMUSG00000008575",
                    "type": null,
                    "score": null,
                    "reversable": false,
                    "correlations": {
                        "class1": 0.2743131302810144
                    },
                    "regulatory_source": "ENSMUSG00000008575",
                    "regulatory_target": "ENSMUSG00000029454"
                },
                "ENSMUSG00000029467_ENSMUSG00000008575": {
                    "id": "ENSMUSG00000029467_ENSMUSG00000008575",
                    "type": null,
                    "score": null,
                    "reversable": false,
                    "correlations": {
                        "class1": 0.34854390588785034
                    },
                    "regulatory_source": "ENSMUSG00000008575",
                    "regulatory_target": "ENSMUSG00000029467"
                },
                "ENSMUSG00000029632_ENSMUSG00000008575": {
                    "id": "ENSMUSG00000029632_ENSMUSG00000008575",
                    "type": null,
                    "score": null,
                    "reversable": false,
                    "correlations": {
                        "class1": 0.6298766371889389
                    },
                    "regulatory_source": "ENSMUSG00000008575",
                    "regulatory_target": "ENSMUSG00000029632"
                },
                "ENSMUSG00000029776_ENSMUSG00000008575": {
                    "id": "ENSMUSG00000029776_ENSMUSG00000008575",
                    "type": null,
                    "score": null,
                    "reversable": false,
                    "correlations": {
                        "class1": 0.27355194704785146
                    },
                    "regulatory_source": "ENSMUSG00000008575",
                    "regulatory_target": "ENSMUSG00000029776"
                },
                "ENSMUSG00000030095_ENSMUSG00000008575": {
                    "id": "ENSMUSG00000030095_ENSMUSG00000008575",
                    "type": null,
                    "score": null,
                    "reversable": false,
                    "correlations": {
                        "class1": 0.26610597332455704
                    },
                    "regulatory_source": "ENSMUSG00000008575",
                    "regulatory_target": "ENSMUSG00000030095"
                },
                "ENSMUSG00000030172_ENSMUSG00000008575": {
                    "id": "ENSMUSG00000030172_ENSMUSG00000008575",
                    "type": null,
                    "score": null,
                    "reversable": false,
                    "correlations": {
                        "class1": 0.3287004961920903
                    },
                    "regulatory_source": "ENSMUSG00000008575",
                    "regulatory_target": "ENSMUSG00000030172"
                },
                "ENSMUSG00000030417_ENSMUSG00000008575": {
                    "id": "ENSMUSG00000030417_ENSMUSG00000008575",
                    "type": null,
                    "score": null,
                    "reversable": false,
                    "correlations": {
                        "class1": 0.5240530751372384
                    },
                    "regulatory_source": "ENSMUSG00000008575",
                    "regulatory_target": "ENSMUSG00000030417"
                },
                "ENSMUSG00000030652_ENSMUSG00000008575": {
                    "id": "ENSMUSG00000030652_ENSMUSG00000008575",
                    "type": null,
                    "score": null,
                    "reversable": false,
                    "correlations": {
                        "class1": 0.35500273813403105
                    },
                    "regulatory_source": "ENSMUSG00000008575",
                    "regulatory_target": "ENSMUSG00000030652"
                },
                "ENSMUSG00000030695_ENSMUSG00000008575": {
                    "id": "ENSMUSG00000030695_ENSMUSG00000008575",
                    "type": null,
                    "score": null,
                    "reversable": false,
                    "correlations": {
                        "class1": 0.36077038417734886
                    },
                    "regulatory_source": "ENSMUSG00000008575",
                    "regulatory_target": "ENSMUSG00000030695"
                },
                "ENSMUSG00000030850_ENSMUSG00000008575": {
                    "id": "ENSMUSG00000030850_ENSMUSG00000008575",
                    "type": null,
                    "score": null,
                    "reversable": false,
                    "correlations": {
                        "class1": 0.4293454219113085
                    },
                    "regulatory_source": "ENSMUSG00000008575",
                    "regulatory_target": "ENSMUSG00000030850"
                },
                "ENSMUSG00000030934_ENSMUSG00000008575": {
                    "id": "ENSMUSG00000030934_ENSMUSG00000008575",
                    "type": null,
                    "score": null,
                    "reversable": false,
                    "correlations": {
                        "class1": 0.2749229596375088
                    },
                    "regulatory_source": "ENSMUSG00000008575",
                    "regulatory_target": "ENSMUSG00000030934"
                },
                "ENSMUSG00000031320_ENSMUSG00000008575": {
                    "id": "ENSMUSG00000031320_ENSMUSG00000008575",
                    "type": null,
                    "score": null,
                    "reversable": false,
                    "correlations": {
                        "class1": 0.29209390660925155
                    },
                    "regulatory_source": "ENSMUSG00000008575",
                    "regulatory_target": "ENSMUSG00000031320"
                },
                "ENSMUSG00000031403_ENSMUSG00000008575": {
                    "id": "ENSMUSG00000031403_ENSMUSG00000008575",
                    "type": null,
                    "score": null,
                    "reversable": false,
                    "correlations": {
                        "class1": 0.3180062424102541
                    },
                    "regulatory_source": "ENSMUSG00000008575",
                    "regulatory_target": "ENSMUSG00000031403"
                },
                "ENSMUSG00000031447_ENSMUSG00000008575": {
                    "id": "ENSMUSG00000031447_ENSMUSG00000008575",
                    "type": null,
                    "score": null,
                    "reversable": false,
                    "correlations": {
                        "class1": 0.23530358433078005
                    },
                    "regulatory_source": "ENSMUSG00000008575",
                    "regulatory_target": "ENSMUSG00000031447"
                },
                "ENSMUSG00000031633_ENSMUSG00000008575": {
                    "id": "ENSMUSG00000031633_ENSMUSG00000008575",
                    "type": null,
                    "score": null,
                    "reversable": false,
                    "correlations": {
                        "class1": 0.5954038312831573
                    },
                    "regulatory_source": "ENSMUSG00000008575",
                    "regulatory_target": "ENSMUSG00000031633"
                },
                "ENSMUSG00000031701_ENSMUSG00000008575": {
                    "id": "ENSMUSG00000031701_ENSMUSG00000008575",
                    "type": null,
                    "score": null,
                    "reversable": false,
                    "correlations": {
                        "class1": 0.36214938664438834
                    },
                    "regulatory_source": "ENSMUSG00000008575",
                    "regulatory_target": "ENSMUSG00000031701"
                },
                "ENSMUSG00000031818_ENSMUSG00000008575": {
                    "id": "ENSMUSG00000031818_ENSMUSG00000008575",
                    "type": null,
                    "score": null,
                    "reversable": false,
                    "correlations": {
                        "class1": 0.6215722510087933
                    },
                    "regulatory_source": "ENSMUSG00000008575",
                    "regulatory_target": "ENSMUSG00000031818"
                },
                "ENSMUSG00000031885_ENSMUSG00000008575": {
                    "id": "ENSMUSG00000031885_ENSMUSG00000008575",
                    "type": null,
                    "score": null,
                    "reversable": false,
                    "correlations": {
                        "class1": 0.3166276968527701
                    },
                    "regulatory_source": "ENSMUSG00000008575",
                    "regulatory_target": "ENSMUSG00000031885"
                },
                "ENSMUSG00000031985_ENSMUSG00000008575": {
                    "id": "ENSMUSG00000031985_ENSMUSG00000008575",
                    "type": null,
                    "score": null,
                    "reversable": false,
                    "correlations": {
                        "class1": 0.425212301054842
                    },
                    "regulatory_source": "ENSMUSG00000008575",
                    "regulatory_target": "ENSMUSG00000031985"
                },
                "ENSMUSG00000032047_ENSMUSG00000008575": {
                    "id": "ENSMUSG00000032047_ENSMUSG00000008575",
                    "type": null,
                    "score": null,
                    "reversable": false,
                    "correlations": {
                        "class1": 0.38650873094938487
                    },
                    "regulatory_source": "ENSMUSG00000008575",
                    "regulatory_target": "ENSMUSG00000032047"
                },
                "ENSMUSG00000032060_ENSMUSG00000008575": {
                    "id": "ENSMUSG00000032060_ENSMUSG00000008575",
                    "type": null,
                    "score": null,
                    "reversable": false,
                    "correlations": {
                        "class1": 0.4147884933782657
                    },
                    "regulatory_source": "ENSMUSG00000008575",
                    "regulatory_target": "ENSMUSG00000032060"
                },
                "ENSMUSG00000032224_ENSMUSG00000008575": {
                    "id": "ENSMUSG00000032224_ENSMUSG00000008575",
                    "type": null,
                    "score": null,
                    "reversable": false,
                    "correlations": {
                        "class1": 0.4641185456540001
                    },
                    "regulatory_source": "ENSMUSG00000008575",
                    "regulatory_target": "ENSMUSG00000032224"
                },
                "ENSMUSG00000032279_ENSMUSG00000008575": {
                    "id": "ENSMUSG00000032279_ENSMUSG00000008575",
                    "type": null,
                    "score": null,
                    "reversable": false,
                    "correlations": {
                        "class1": 0.39450205816337003
                    },
                    "regulatory_source": "ENSMUSG00000008575",
                    "regulatory_target": "ENSMUSG00000032279"
                },
                "ENSMUSG00000032314_ENSMUSG00000008575": {
                    "id": "ENSMUSG00000032314_ENSMUSG00000008575",
                    "type": null,
                    "score": null,
                    "reversable": false,
                    "correlations": {
                        "class1": 0.4281881158214629
                    },
                    "regulatory_source": "ENSMUSG00000008575",
                    "regulatory_target": "ENSMUSG00000032314"
                },
                "ENSMUSG00000032366_ENSMUSG00000008575": {
                    "id": "ENSMUSG00000032366_ENSMUSG00000008575",
                    "type": null,
                    "score": null,
                    "reversable": false,
                    "correlations": {
                        "class1": 0.47226165952698607
                    },
                    "regulatory_source": "ENSMUSG00000008575",
                    "regulatory_target": "ENSMUSG00000032366"
                },
                "ENSMUSG00000032959_ENSMUSG00000008575": {
                    "id": "ENSMUSG00000032959_ENSMUSG00000008575",
                    "type": null,
                    "score": null,
                    "reversable": false,
                    "correlations": {
                        "class1": 0.22391234483766095
                    },
                    "regulatory_source": "ENSMUSG00000008575",
                    "regulatory_target": "ENSMUSG00000032959"
                },
                "ENSMUSG00000033059_ENSMUSG00000008575": {
                    "id": "ENSMUSG00000033059_ENSMUSG00000008575",
                    "type": null,
                    "score": null,
                    "reversable": false,
                    "correlations": {
                        "class1": 0.44708650806604994
                    },
                    "regulatory_source": "ENSMUSG00000008575",
                    "regulatory_target": "ENSMUSG00000033059"
                },
                "ENSMUSG00000033228_ENSMUSG00000008575": {
                    "id": "ENSMUSG00000033228_ENSMUSG00000008575",
                    "type": null,
                    "score": null,
                    "reversable": false,
                    "correlations": {
                        "class1": 0.2127829434979085
                    },
                    "regulatory_source": "ENSMUSG00000008575",
                    "regulatory_target": "ENSMUSG00000033228"
                },
                "ENSMUSG00000033416_ENSMUSG00000008575": {
                    "id": "ENSMUSG00000033416_ENSMUSG00000008575",
                    "type": null,
                    "score": null,
                    "reversable": false,
                    "correlations": {
                        "class1": 0.20106216526340906
                    },
                    "regulatory_source": "ENSMUSG00000008575",
                    "regulatory_target": "ENSMUSG00000033416"
                },
                "ENSMUSG00000033813_ENSMUSG00000008575": {
                    "id": "ENSMUSG00000033813_ENSMUSG00000008575",
                    "type": null,
                    "score": null,
                    "reversable": false,
                    "correlations": {
                        "class1": 0.3553362517411073
                    },
                    "regulatory_source": "ENSMUSG00000008575",
                    "regulatory_target": "ENSMUSG00000033813"
                },
                "ENSMUSG00000034088_ENSMUSG00000008575": {
                    "id": "ENSMUSG00000034088_ENSMUSG00000008575",
                    "type": null,
                    "score": null,
                    "reversable": false,
                    "correlations": {
                        "class1": 0.20692741980247334
                    },
                    "regulatory_source": "ENSMUSG00000008575",
                    "regulatory_target": "ENSMUSG00000034088"
                },
                "ENSMUSG00000034220_ENSMUSG00000008575": {
                    "id": "ENSMUSG00000034220_ENSMUSG00000008575",
                    "type": null,
                    "score": null,
                    "reversable": false,
                    "correlations": {
                        "class1": 0.26503924557499386
                    },
                    "regulatory_source": "ENSMUSG00000008575",
                    "regulatory_target": "ENSMUSG00000034220"
                },
                "ENSMUSG00000034424_ENSMUSG00000008575": {
                    "id": "ENSMUSG00000034424_ENSMUSG00000008575",
                    "type": null,
                    "score": null,
                    "reversable": false,
                    "correlations": {
                        "class1": 0.3011240177354251
                    },
                    "regulatory_source": "ENSMUSG00000008575",
                    "regulatory_target": "ENSMUSG00000034424"
                },
                "ENSMUSG00000034566_ENSMUSG00000008575": {
                    "id": "ENSMUSG00000034566_ENSMUSG00000008575",
                    "type": null,
                    "score": null,
                    "reversable": false,
                    "correlations": {
                        "class1": 0.3888379391118264
                    },
                    "regulatory_source": "ENSMUSG00000008575",
                    "regulatory_target": "ENSMUSG00000034566"
                },
                "ENSMUSG00000034751_ENSMUSG00000008575": {
                    "id": "ENSMUSG00000034751_ENSMUSG00000008575",
                    "type": null,
                    "score": null,
                    "reversable": false,
                    "correlations": {
                        "class1": 0.5991686058485362
                    },
                    "regulatory_source": "ENSMUSG00000008575",
                    "regulatory_target": "ENSMUSG00000034751"
                },
                "ENSMUSG00000034903_ENSMUSG00000008575": {
                    "id": "ENSMUSG00000034903_ENSMUSG00000008575",
                    "type": null,
                    "score": null,
                    "reversable": false,
                    "correlations": {
                        "class1": 0.413836714489904
                    },
                    "regulatory_source": "ENSMUSG00000008575",
                    "regulatory_target": "ENSMUSG00000034903"
                },
                "ENSMUSG00000034981_ENSMUSG00000008575": {
                    "id": "ENSMUSG00000034981_ENSMUSG00000008575",
                    "type": null,
                    "score": null,
                    "reversable": false,
                    "correlations": {
                        "class1": 0.4138832796752834
                    },
                    "regulatory_source": "ENSMUSG00000008575",
                    "regulatory_target": "ENSMUSG00000034981"
                },
                "ENSMUSG00000034994_ENSMUSG00000008575": {
                    "id": "ENSMUSG00000034994_ENSMUSG00000008575",
                    "type": null,
                    "score": null,
                    "reversable": false,
                    "correlations": {
                        "class1": 0.4856164629735747
                    },
                    "regulatory_source": "ENSMUSG00000008575",
                    "regulatory_target": "ENSMUSG00000034994"
                },
                "ENSMUSG00000036585_ENSMUSG00000008575": {
                    "id": "ENSMUSG00000036585_ENSMUSG00000008575",
                    "type": null,
                    "score": null,
                    "reversable": false,
                    "correlations": {
                        "class1": 0.40246377297298397
                    },
                    "regulatory_source": "ENSMUSG00000008575",
                    "regulatory_target": "ENSMUSG00000036585"
                },
                "ENSMUSG00000036698_ENSMUSG00000008575": {
                    "id": "ENSMUSG00000036698_ENSMUSG00000008575",
                    "type": null,
                    "score": null,
                    "reversable": false,
                    "correlations": {
                        "class1": 0.43959857228625204
                    },
                    "regulatory_source": "ENSMUSG00000008575",
                    "regulatory_target": "ENSMUSG00000036698"
                },
                "ENSMUSG00000036867_ENSMUSG00000008575": {
                    "id": "ENSMUSG00000036867_ENSMUSG00000008575",
                    "type": null,
                    "score": null,
                    "reversable": false,
                    "correlations": {
                        "class1": 0.36709498676309293
                    },
                    "regulatory_source": "ENSMUSG00000008575",
                    "regulatory_target": "ENSMUSG00000036867"
                },
                "ENSMUSG00000037236_ENSMUSG00000008575": {
                    "id": "ENSMUSG00000037236_ENSMUSG00000008575",
                    "type": null,
                    "score": null,
                    "reversable": false,
                    "correlations": {
                        "class1": 0.4566881506007343
                    },
                    "regulatory_source": "ENSMUSG00000008575",
                    "regulatory_target": "ENSMUSG00000037236"
                },
                "ENSMUSG00000037339_ENSMUSG00000008575": {
                    "id": "ENSMUSG00000037339_ENSMUSG00000008575",
                    "type": null,
                    "score": null,
                    "reversable": false,
                    "correlations": {
                        "class1": 0.2787691524634592
                    },
                    "regulatory_source": "ENSMUSG00000008575",
                    "regulatory_target": "ENSMUSG00000037339"
                },
                "ENSMUSG00000037805_ENSMUSG00000008575": {
                    "id": "ENSMUSG00000037805_ENSMUSG00000008575",
                    "type": null,
                    "score": null,
                    "reversable": false,
                    "correlations": {
                        "class1": 0.24751725027045543
                    },
                    "regulatory_source": "ENSMUSG00000008575",
                    "regulatory_target": "ENSMUSG00000037805"
                },
                "ENSMUSG00000037815_ENSMUSG00000008575": {
                    "id": "ENSMUSG00000037815_ENSMUSG00000008575",
                    "type": null,
                    "score": null,
                    "reversable": false,
                    "correlations": {
                        "class1": 0.25253010776725676
                    },
                    "regulatory_source": "ENSMUSG00000008575",
                    "regulatory_target": "ENSMUSG00000037815"
                },
                "ENSMUSG00000038028_ENSMUSG00000008575": {
                    "id": "ENSMUSG00000038028_ENSMUSG00000008575",
                    "type": null,
                    "score": null,
                    "reversable": false,
                    "correlations": {
                        "class1": 0.4259637122513942
                    },
                    "regulatory_source": "ENSMUSG00000008575",
                    "regulatory_target": "ENSMUSG00000038028"
                },
                "ENSMUSG00000038375_ENSMUSG00000008575": {
                    "id": "ENSMUSG00000038375_ENSMUSG00000008575",
                    "type": null,
                    "score": null,
                    "reversable": false,
                    "correlations": {
                        "class1": 0.2497887617168685
                    },
                    "regulatory_source": "ENSMUSG00000008575",
                    "regulatory_target": "ENSMUSG00000038375"
                },
                "ENSMUSG00000038462_ENSMUSG00000008575": {
                    "id": "ENSMUSG00000038462_ENSMUSG00000008575",
                    "type": null,
                    "score": null,
                    "reversable": false,
                    "correlations": {
                        "class1": 0.33149591699190817
                    },
                    "regulatory_source": "ENSMUSG00000008575",
                    "regulatory_target": "ENSMUSG00000038462"
                },
                "ENSMUSG00000038538_ENSMUSG00000008575": {
                    "id": "ENSMUSG00000038538_ENSMUSG00000008575",
                    "type": null,
                    "score": null,
                    "reversable": false,
                    "correlations": {
                        "class1": 0.31093844895079015
                    },
                    "regulatory_source": "ENSMUSG00000008575",
                    "regulatory_target": "ENSMUSG00000038538"
                },
                "ENSMUSG00000038949_ENSMUSG00000008575": {
                    "id": "ENSMUSG00000038949_ENSMUSG00000008575",
                    "type": null,
                    "score": null,
                    "reversable": false,
                    "correlations": {
                        "class1": 0.31022317336089744
                    },
                    "regulatory_source": "ENSMUSG00000008575",
                    "regulatory_target": "ENSMUSG00000038949"
                },
                "ENSMUSG00000039103_ENSMUSG00000008575": {
                    "id": "ENSMUSG00000039103_ENSMUSG00000008575",
                    "type": null,
                    "score": null,
                    "reversable": false,
                    "correlations": {
                        "class1": 0.2175815991616094
                    },
                    "regulatory_source": "ENSMUSG00000008575",
                    "regulatory_target": "ENSMUSG00000039103"
                },
                "ENSMUSG00000039210_ENSMUSG00000008575": {
                    "id": "ENSMUSG00000039210_ENSMUSG00000008575",
                    "type": null,
                    "score": null,
                    "reversable": false,
                    "correlations": {
                        "class1": 0.306737463555991
                    },
                    "regulatory_source": "ENSMUSG00000008575",
                    "regulatory_target": "ENSMUSG00000039210"
                },
                "ENSMUSG00000039509_ENSMUSG00000008575": {
                    "id": "ENSMUSG00000039509_ENSMUSG00000008575",
                    "type": null,
                    "score": null,
                    "reversable": false,
                    "correlations": {
                        "class1": 0.2957781462039425
                    },
                    "regulatory_source": "ENSMUSG00000008575",
                    "regulatory_target": "ENSMUSG00000039509"
                },
                "ENSMUSG00000039768_ENSMUSG00000008575": {
                    "id": "ENSMUSG00000039768_ENSMUSG00000008575",
                    "type": null,
                    "score": null,
                    "reversable": false,
                    "correlations": {
                        "class1": 0.5846943388468183
                    },
                    "regulatory_source": "ENSMUSG00000008575",
                    "regulatory_target": "ENSMUSG00000039768"
                },
                "ENSMUSG00000039987_ENSMUSG00000008575": {
                    "id": "ENSMUSG00000039987_ENSMUSG00000008575",
                    "type": null,
                    "score": null,
                    "reversable": false,
                    "correlations": {
                        "class1": 0.3803507277146367
                    },
                    "regulatory_source": "ENSMUSG00000008575",
                    "regulatory_target": "ENSMUSG00000039987"
                },
                "ENSMUSG00000040033_ENSMUSG00000008575": {
                    "id": "ENSMUSG00000040033_ENSMUSG00000008575",
                    "type": null,
                    "score": null,
                    "reversable": false,
                    "correlations": {
                        "class1": 0.20909147309525972
                    },
                    "regulatory_source": "ENSMUSG00000008575",
                    "regulatory_target": "ENSMUSG00000040033"
                },
                "ENSMUSG00000040351_ENSMUSG00000008575": {
                    "id": "ENSMUSG00000040351_ENSMUSG00000008575",
                    "type": null,
                    "score": null,
                    "reversable": false,
                    "correlations": {
                        "class1": 0.7043879475805056
                    },
                    "regulatory_source": "ENSMUSG00000008575",
                    "regulatory_target": "ENSMUSG00000040351"
                },
                "ENSMUSG00000040520_ENSMUSG00000008575": {
                    "id": "ENSMUSG00000040520_ENSMUSG00000008575",
                    "type": null,
                    "score": null,
                    "reversable": false,
                    "correlations": {
                        "class1": 0.6327188237127525
                    },
                    "regulatory_source": "ENSMUSG00000008575",
                    "regulatory_target": "ENSMUSG00000040520"
                },
                "ENSMUSG00000040666_ENSMUSG00000008575": {
                    "id": "ENSMUSG00000040666_ENSMUSG00000008575",
                    "type": null,
                    "score": null,
                    "reversable": false,
                    "correlations": {
                        "class1": 0.2849879250640877
                    },
                    "regulatory_source": "ENSMUSG00000008575",
                    "regulatory_target": "ENSMUSG00000040666"
                },
                "ENSMUSG00000041028_ENSMUSG00000008575": {
                    "id": "ENSMUSG00000041028_ENSMUSG00000008575",
                    "type": null,
                    "score": null,
                    "reversable": false,
                    "correlations": {
                        "class1": 0.3775681271666671
                    },
                    "regulatory_source": "ENSMUSG00000008575",
                    "regulatory_target": "ENSMUSG00000041028"
                },
                "ENSMUSG00000041115_ENSMUSG00000008575": {
                    "id": "ENSMUSG00000041115_ENSMUSG00000008575",
                    "type": null,
                    "score": null,
                    "reversable": false,
                    "correlations": {
                        "class1": 0.3127941891890275
                    },
                    "regulatory_source": "ENSMUSG00000008575",
                    "regulatory_target": "ENSMUSG00000041115"
                },
                "ENSMUSG00000041881_ENSMUSG00000008575": {
                    "id": "ENSMUSG00000041881_ENSMUSG00000008575",
                    "type": null,
                    "score": null,
                    "reversable": false,
                    "correlations": {
                        "class1": 0.40743085670747353
                    },
                    "regulatory_source": "ENSMUSG00000008575",
                    "regulatory_target": "ENSMUSG00000041881"
                },
                "ENSMUSG00000042605_ENSMUSG00000008575": {
                    "id": "ENSMUSG00000042605_ENSMUSG00000008575",
                    "type": null,
                    "score": null,
                    "reversable": false,
                    "correlations": {
                        "class1": 0.4269240089204655
                    },
                    "regulatory_source": "ENSMUSG00000008575",
                    "regulatory_target": "ENSMUSG00000042605"
                },
                "ENSMUSG00000044221_ENSMUSG00000008575": {
                    "id": "ENSMUSG00000044221_ENSMUSG00000008575",
                    "type": null,
                    "score": null,
                    "reversable": false,
                    "correlations": {
                        "class1": 0.3851160556786718
                    },
                    "regulatory_source": "ENSMUSG00000008575",
                    "regulatory_target": "ENSMUSG00000044221"
                },
                "ENSMUSG00000044894_ENSMUSG00000008575": {
                    "id": "ENSMUSG00000044894_ENSMUSG00000008575",
                    "type": null,
                    "score": null,
                    "reversable": false,
                    "correlations": {
                        "class1": 0.4714199939208009
                    },
                    "regulatory_source": "ENSMUSG00000008575",
                    "regulatory_target": "ENSMUSG00000044894"
                },
                "ENSMUSG00000045983_ENSMUSG00000008575": {
                    "id": "ENSMUSG00000045983_ENSMUSG00000008575",
                    "type": null,
                    "score": null,
                    "reversable": false,
                    "correlations": {
                        "class1": 0.6753432956809097
                    },
                    "regulatory_source": "ENSMUSG00000008575",
                    "regulatory_target": "ENSMUSG00000045983"
                },
                "ENSMUSG00000046329_ENSMUSG00000008575": {
                    "id": "ENSMUSG00000046329_ENSMUSG00000008575",
                    "type": null,
                    "score": null,
                    "reversable": false,
                    "correlations": {
                        "class1": 0.3779548216977459
                    },
                    "regulatory_source": "ENSMUSG00000008575",
                    "regulatory_target": "ENSMUSG00000046329"
                },
                "ENSMUSG00000046516_ENSMUSG00000008575": {
                    "id": "ENSMUSG00000046516_ENSMUSG00000008575",
                    "type": null,
                    "score": null,
                    "reversable": false,
                    "correlations": {
                        "class1": 0.21855565365752894
                    },
                    "regulatory_source": "ENSMUSG00000008575",
                    "regulatory_target": "ENSMUSG00000046516"
                },
                "ENSMUSG00000046671_ENSMUSG00000008575": {
                    "id": "ENSMUSG00000046671_ENSMUSG00000008575",
                    "type": null,
                    "score": null,
                    "reversable": false,
                    "correlations": {
                        "class1": 0.30398209214913174
                    },
                    "regulatory_source": "ENSMUSG00000008575",
                    "regulatory_target": "ENSMUSG00000046671"
                },
                "ENSMUSG00000049470_ENSMUSG00000008575": {
                    "id": "ENSMUSG00000049470_ENSMUSG00000008575",
                    "type": null,
                    "score": null,
                    "reversable": false,
                    "correlations": {
                        "class1": 0.4564972626728501
                    },
                    "regulatory_source": "ENSMUSG00000008575",
                    "regulatory_target": "ENSMUSG00000049470"
                },
                "ENSMUSG00000050608_ENSMUSG00000008575": {
                    "id": "ENSMUSG00000050608_ENSMUSG00000008575",
                    "type": null,
                    "score": null,
                    "reversable": false,
                    "correlations": {
                        "class1": 0.3840347128419981
                    },
                    "regulatory_source": "ENSMUSG00000008575",
                    "regulatory_target": "ENSMUSG00000050608"
                },
                "ENSMUSG00000052397_ENSMUSG00000008575": {
                    "id": "ENSMUSG00000052397_ENSMUSG00000008575",
                    "type": null,
                    "score": null,
                    "reversable": false,
                    "correlations": {
                        "class1": 0.4056058682701833
                    },
                    "regulatory_source": "ENSMUSG00000008575",
                    "regulatory_target": "ENSMUSG00000052397"
                },
                "ENSMUSG00000052539_ENSMUSG00000008575": {
                    "id": "ENSMUSG00000052539_ENSMUSG00000008575",
                    "type": null,
                    "score": null,
                    "reversable": false,
                    "correlations": {
                        "class1": 0.3753705339601236
                    },
                    "regulatory_source": "ENSMUSG00000008575",
                    "regulatory_target": "ENSMUSG00000052539"
                },
                "ENSMUSG00000052812_ENSMUSG00000008575": {
                    "id": "ENSMUSG00000052812_ENSMUSG00000008575",
                    "type": null,
                    "score": null,
                    "reversable": false,
                    "correlations": {
                        "class1": 0.31143048666136147
                    },
                    "regulatory_source": "ENSMUSG00000008575",
                    "regulatory_target": "ENSMUSG00000052812"
                },
                "ENSMUSG00000053110_ENSMUSG00000008575": {
                    "id": "ENSMUSG00000053110_ENSMUSG00000008575",
                    "type": null,
                    "score": null,
                    "reversable": false,
                    "correlations": {
                        "class1": 0.2918070027643195
                    },
                    "regulatory_source": "ENSMUSG00000008575",
                    "regulatory_target": "ENSMUSG00000053110"
                },
                "ENSMUSG00000053838_ENSMUSG00000008575": {
                    "id": "ENSMUSG00000053838_ENSMUSG00000008575",
                    "type": null,
                    "score": null,
                    "reversable": false,
                    "correlations": {
                        "class1": 0.21923457115082956
                    },
                    "regulatory_source": "ENSMUSG00000008575",
                    "regulatory_target": "ENSMUSG00000053838"
                },
                "ENSMUSG00000054312_ENSMUSG00000008575": {
                    "id": "ENSMUSG00000054312_ENSMUSG00000008575",
                    "type": null,
                    "score": null,
                    "reversable": false,
                    "correlations": {
                        "class1": 0.37216793572583357
                    },
                    "regulatory_source": "ENSMUSG00000008575",
                    "regulatory_target": "ENSMUSG00000054312"
                },
                "ENSMUSG00000054766_ENSMUSG00000008575": {
                    "id": "ENSMUSG00000054766_ENSMUSG00000008575",
                    "type": null,
                    "score": null,
                    "reversable": false,
                    "correlations": {
                        "class1": 0.5060566940029405
                    },
                    "regulatory_source": "ENSMUSG00000008575",
                    "regulatory_target": "ENSMUSG00000054766"
                },
                "ENSMUSG00000055322_ENSMUSG00000008575": {
                    "id": "ENSMUSG00000055322_ENSMUSG00000008575",
                    "type": null,
                    "score": null,
                    "reversable": false,
                    "correlations": {
                        "class1": 0.27419361076348125
                    },
                    "regulatory_source": "ENSMUSG00000008575",
                    "regulatory_target": "ENSMUSG00000055322"
                },
                "ENSMUSG00000057322_ENSMUSG00000008575": {
                    "id": "ENSMUSG00000057322_ENSMUSG00000008575",
                    "type": null,
                    "score": null,
                    "reversable": false,
                    "correlations": {
                        "class1": 0.5117825803796189
                    },
                    "regulatory_source": "ENSMUSG00000008575",
                    "regulatory_target": "ENSMUSG00000057322"
                },
                "ENSMUSG00000058600_ENSMUSG00000008575": {
                    "id": "ENSMUSG00000058600_ENSMUSG00000008575",
                    "type": null,
                    "score": null,
                    "reversable": false,
                    "correlations": {
                        "class1": 0.26785431978654933
                    },
                    "regulatory_source": "ENSMUSG00000008575",
                    "regulatory_target": "ENSMUSG00000058600"
                },
                "ENSMUSG00000058655_ENSMUSG00000008575": {
                    "id": "ENSMUSG00000058655_ENSMUSG00000008575",
                    "type": null,
                    "score": null,
                    "reversable": false,
                    "correlations": {
                        "class1": 0.3113348831805837
                    },
                    "regulatory_source": "ENSMUSG00000008575",
                    "regulatory_target": "ENSMUSG00000058655"
                },
                "ENSMUSG00000059447_ENSMUSG00000008575": {
                    "id": "ENSMUSG00000059447_ENSMUSG00000008575",
                    "type": null,
                    "score": null,
                    "reversable": false,
                    "correlations": {
                        "class1": 0.2863025099392197
                    },
                    "regulatory_source": "ENSMUSG00000008575",
                    "regulatory_target": "ENSMUSG00000059447"
                },
                "ENSMUSG00000059741_ENSMUSG00000008575": {
                    "id": "ENSMUSG00000059741_ENSMUSG00000008575",
                    "type": null,
                    "score": null,
                    "reversable": false,
                    "correlations": {
                        "class1": 0.39276116452281845
                    },
                    "regulatory_source": "ENSMUSG00000008575",
                    "regulatory_target": "ENSMUSG00000059741"
                },
                "ENSMUSG00000061518_ENSMUSG00000008575": {
                    "id": "ENSMUSG00000061518_ENSMUSG00000008575",
                    "type": null,
                    "score": null,
                    "reversable": false,
                    "correlations": {
                        "class1": 0.4656717832056827
                    },
                    "regulatory_source": "ENSMUSG00000008575",
                    "regulatory_target": "ENSMUSG00000061518"
                },
                "ENSMUSG00000062169_ENSMUSG00000008575": {
                    "id": "ENSMUSG00000062169_ENSMUSG00000008575",
                    "type": null,
                    "score": null,
                    "reversable": false,
                    "correlations": {
                        "class1": 0.28059297682525625
                    },
                    "regulatory_source": "ENSMUSG00000008575",
                    "regulatory_target": "ENSMUSG00000062169"
                },
                "ENSMUSG00000062580_ENSMUSG00000008575": {
                    "id": "ENSMUSG00000062580_ENSMUSG00000008575",
                    "type": null,
                    "score": null,
                    "reversable": false,
                    "correlations": {
                        "class1": 0.3444495820948413
                    },
                    "regulatory_source": "ENSMUSG00000008575",
                    "regulatory_target": "ENSMUSG00000062580"
                },
                "ENSMUSG00000062908_ENSMUSG00000008575": {
                    "id": "ENSMUSG00000062908_ENSMUSG00000008575",
                    "type": null,
                    "score": null,
                    "reversable": false,
                    "correlations": {
                        "class1": 0.39280690275427754
                    },
                    "regulatory_source": "ENSMUSG00000008575",
                    "regulatory_target": "ENSMUSG00000062908"
                },
                "ENSMUSG00000062981_ENSMUSG00000008575": {
                    "id": "ENSMUSG00000062981_ENSMUSG00000008575",
                    "type": null,
                    "score": null,
                    "reversable": false,
                    "correlations": {
                        "class1": 0.2736675115468617
                    },
                    "regulatory_source": "ENSMUSG00000008575",
                    "regulatory_target": "ENSMUSG00000062981"
                },
                "ENSMUSG00000063229_ENSMUSG00000008575": {
                    "id": "ENSMUSG00000063229_ENSMUSG00000008575",
                    "type": null,
                    "score": null,
                    "reversable": false,
                    "correlations": {
                        "class1": 0.33834401393596136
                    },
                    "regulatory_source": "ENSMUSG00000008575",
                    "regulatory_target": "ENSMUSG00000063229"
                },
                "ENSMUSG00000063236_ENSMUSG00000008575": {
                    "id": "ENSMUSG00000063236_ENSMUSG00000008575",
                    "type": null,
                    "score": null,
                    "reversable": false,
                    "correlations": {
                        "class1": 0.32882963311868124
                    },
                    "regulatory_source": "ENSMUSG00000008575",
                    "regulatory_target": "ENSMUSG00000063236"
                },
                "ENSMUSG00000063694_ENSMUSG00000008575": {
                    "id": "ENSMUSG00000063694_ENSMUSG00000008575",
                    "type": null,
                    "score": null,
                    "reversable": false,
                    "correlations": {
                        "class1": 0.52847227642818
                    },
                    "regulatory_source": "ENSMUSG00000008575",
                    "regulatory_target": "ENSMUSG00000063694"
                },
                "ENSMUSG00000063870_ENSMUSG00000008575": {
                    "id": "ENSMUSG00000063870_ENSMUSG00000008575",
                    "type": null,
                    "score": null,
                    "reversable": false,
                    "correlations": {
                        "class1": 0.21557743236527027
                    },
                    "regulatory_source": "ENSMUSG00000008575",
                    "regulatory_target": "ENSMUSG00000063870"
                },
                "ENSMUSG00000063882_ENSMUSG00000008575": {
                    "id": "ENSMUSG00000063882_ENSMUSG00000008575",
                    "type": null,
                    "score": null,
                    "reversable": false,
                    "correlations": {
                        "class1": 0.2308864724739512
                    },
                    "regulatory_source": "ENSMUSG00000008575",
                    "regulatory_target": "ENSMUSG00000063882"
                },
                "ENSMUSG00000064138_ENSMUSG00000008575": {
                    "id": "ENSMUSG00000064138_ENSMUSG00000008575",
                    "type": null,
                    "score": null,
                    "reversable": false,
                    "correlations": {
                        "class1": 0.32217224996461213
                    },
                    "regulatory_source": "ENSMUSG00000008575",
                    "regulatory_target": "ENSMUSG00000064138"
                },
                "ENSMUSG00000066324_ENSMUSG00000008575": {
                    "id": "ENSMUSG00000066324_ENSMUSG00000008575",
                    "type": null,
                    "score": null,
                    "reversable": false,
                    "correlations": {
                        "class1": 0.23670654497205496
                    },
                    "regulatory_source": "ENSMUSG00000008575",
                    "regulatory_target": "ENSMUSG00000066324"
                },
                "ENSMUSG00000067925_ENSMUSG00000008575": {
                    "id": "ENSMUSG00000067925_ENSMUSG00000008575",
                    "type": null,
                    "score": null,
                    "reversable": false,
                    "correlations": {
                        "class1": 0.29825216026202234
                    },
                    "regulatory_source": "ENSMUSG00000008575",
                    "regulatory_target": "ENSMUSG00000067925"
                },
                "ENSMUSG00000068479_ENSMUSG00000008575": {
                    "id": "ENSMUSG00000068479_ENSMUSG00000008575",
                    "type": null,
                    "score": null,
                    "reversable": false,
                    "correlations": {
                        "class1": 0.5115687834965915
                    },
                    "regulatory_source": "ENSMUSG00000008575",
                    "regulatory_target": "ENSMUSG00000068479"
                },
                "ENSMUSG00000069763_ENSMUSG00000008575": {
                    "id": "ENSMUSG00000069763_ENSMUSG00000008575",
                    "type": null,
                    "score": null,
                    "reversable": false,
                    "correlations": {
                        "class1": 0.300372872442016
                    },
                    "regulatory_source": "ENSMUSG00000008575",
                    "regulatory_target": "ENSMUSG00000069763"
                },
                "ENSMUSG00000070047_ENSMUSG00000008575": {
                    "id": "ENSMUSG00000070047_ENSMUSG00000008575",
                    "type": null,
                    "score": null,
                    "reversable": false,
                    "correlations": {
                        "class1": 0.36474123273496045
                    },
                    "regulatory_source": "ENSMUSG00000008575",
                    "regulatory_target": "ENSMUSG00000070047"
                },
                "ENSMUSG00000070493_ENSMUSG00000008575": {
                    "id": "ENSMUSG00000070493_ENSMUSG00000008575",
                    "type": null,
                    "score": null,
                    "reversable": false,
                    "correlations": {
                        "class1": 0.5495617153615835
                    },
                    "regulatory_source": "ENSMUSG00000008575",
                    "regulatory_target": "ENSMUSG00000070493"
                },
                "ENSMUSG00000070544_ENSMUSG00000008575": {
                    "id": "ENSMUSG00000070544_ENSMUSG00000008575",
                    "type": null,
                    "score": null,
                    "reversable": false,
                    "correlations": {
                        "class1": 0.3901747333362726
                    },
                    "regulatory_source": "ENSMUSG00000008575",
                    "regulatory_target": "ENSMUSG00000070544"
                },
                "ENSMUSG00000071014_ENSMUSG00000008575": {
                    "id": "ENSMUSG00000071014_ENSMUSG00000008575",
                    "type": null,
                    "score": null,
                    "reversable": false,
                    "correlations": {
                        "class1": 0.4139032882671805
                    },
                    "regulatory_source": "ENSMUSG00000008575",
                    "regulatory_target": "ENSMUSG00000071014"
                },
                "ENSMUSG00000073557_ENSMUSG00000008575": {
                    "id": "ENSMUSG00000073557_ENSMUSG00000008575",
                    "type": null,
                    "score": null,
                    "reversable": false,
                    "correlations": {
                        "class1": 0.26603081354978736
                    },
                    "regulatory_source": "ENSMUSG00000008575",
                    "regulatory_target": "ENSMUSG00000073557"
                },
                "ENSMUSG00000073639_ENSMUSG00000008575": {
                    "id": "ENSMUSG00000073639_ENSMUSG00000008575",
                    "type": null,
                    "score": null,
                    "reversable": false,
                    "correlations": {
                        "class1": 0.23027914196158
                    },
                    "regulatory_source": "ENSMUSG00000008575",
                    "regulatory_target": "ENSMUSG00000073639"
                },
                "ENSMUSG00000073676_ENSMUSG00000008575": {
                    "id": "ENSMUSG00000073676_ENSMUSG00000008575",
                    "type": null,
                    "score": null,
                    "reversable": false,
                    "correlations": {
                        "class1": 0.2871268492502725
                    },
                    "regulatory_source": "ENSMUSG00000008575",
                    "regulatory_target": "ENSMUSG00000073676"
                },
                "ENSMUSG00000073684_ENSMUSG00000008575": {
                    "id": "ENSMUSG00000073684_ENSMUSG00000008575",
                    "type": null,
                    "score": null,
                    "reversable": false,
                    "correlations": {
                        "class1": 0.4311149560118371
                    },
                    "regulatory_source": "ENSMUSG00000008575",
                    "regulatory_target": "ENSMUSG00000073684"
                },
                "ENSMUSG00000078566_ENSMUSG00000008575": {
                    "id": "ENSMUSG00000078566_ENSMUSG00000008575",
                    "type": null,
                    "score": null,
                    "reversable": false,
                    "correlations": {
                        "class1": 0.3575377077213376
                    },
                    "regulatory_source": "ENSMUSG00000008575",
                    "regulatory_target": "ENSMUSG00000078566"
                },
                "ENSMUSG00000080921_ENSMUSG00000008575": {
                    "id": "ENSMUSG00000080921_ENSMUSG00000008575",
                    "type": null,
                    "score": null,
                    "reversable": false,
                    "correlations": {
                        "class1": 0.7055121092532086
                    },
                    "regulatory_source": "ENSMUSG00000008575",
                    "regulatory_target": "ENSMUSG00000080921"
                },
                "ENSMUSG00000083820_ENSMUSG00000008575": {
                    "id": "ENSMUSG00000083820_ENSMUSG00000008575",
                    "type": null,
                    "score": null,
                    "reversable": false,
                    "correlations": {
                        "class1": 0.4272945005441492
                    },
                    "regulatory_source": "ENSMUSG00000008575",
                    "regulatory_target": "ENSMUSG00000083820"
                },
                "ENSMUSG00000083985_ENSMUSG00000008575": {
                    "id": "ENSMUSG00000083985_ENSMUSG00000008575",
                    "type": null,
                    "score": null,
                    "reversable": false,
                    "correlations": {
                        "class1": 0.3018897763057573
                    },
                    "regulatory_source": "ENSMUSG00000008575",
                    "regulatory_target": "ENSMUSG00000083985"
                },
                "ENSMUSG00000090066_ENSMUSG00000008575": {
                    "id": "ENSMUSG00000090066_ENSMUSG00000008575",
                    "type": null,
                    "score": null,
                    "reversable": false,
                    "correlations": {
                        "class1": 0.6162159601134832
                    },
                    "regulatory_source": "ENSMUSG00000008575",
                    "regulatory_target": "ENSMUSG00000090066"
                },
                "ENSMUSG00000097487_ENSMUSG00000008575": {
                    "id": "ENSMUSG00000097487_ENSMUSG00000008575",
                    "type": null,
                    "score": null,
                    "reversable": false,
                    "correlations": {
                        "class1": 0.23621429702452987
                    },
                    "regulatory_source": "ENSMUSG00000008575",
                    "regulatory_target": "ENSMUSG00000097487"
                },
                "ENSMUSG00000010175_ENSMUSG00000004085": {
                    "id": "ENSMUSG00000010175_ENSMUSG00000004085",
                    "type": null,
                    "score": null,
                    "reversable": false,
                    "correlations": {
                        "class1": 0.3044311347945012
                    },
                    "regulatory_source": "ENSMUSG00000010175",
                    "regulatory_target": "ENSMUSG00000004085"
                },
                "ENSMUSG00000010175_ENSMUSG00000004980": {
                    "id": "ENSMUSG00000010175_ENSMUSG00000004980",
                    "type": null,
                    "score": null,
                    "reversable": false,
                    "correlations": {
                        "class1": 0.486912118074703
                    },
                    "regulatory_source": "ENSMUSG00000010175",
                    "regulatory_target": "ENSMUSG00000004980"
                },
                "ENSMUSG00000010175_ENSMUSG00000005470": {
                    "id": "ENSMUSG00000010175_ENSMUSG00000005470",
                    "type": null,
                    "score": null,
                    "reversable": false,
                    "correlations": {
                        "class1": 0.812545817473508
                    },
                    "regulatory_source": "ENSMUSG00000010175",
                    "regulatory_target": "ENSMUSG00000005470"
                },
                "ENSMUSG00000017221_ENSMUSG00000010175": {
                    "id": "ENSMUSG00000017221_ENSMUSG00000010175",
                    "type": null,
                    "score": null,
                    "reversable": false,
                    "correlations": {
                        "class1": 0.4817165182193514
                    },
                    "regulatory_source": "ENSMUSG00000010175",
                    "regulatory_target": "ENSMUSG00000017221"
                },
                "ENSMUSG00000017485_ENSMUSG00000010175": {
                    "id": "ENSMUSG00000017485_ENSMUSG00000010175",
                    "type": null,
                    "score": null,
                    "reversable": false,
                    "correlations": {
                        "class1": 0.40633250688578876
                    },
                    "regulatory_source": "ENSMUSG00000010175",
                    "regulatory_target": "ENSMUSG00000017485"
                },
                "ENSMUSG00000017756_ENSMUSG00000010175": {
                    "id": "ENSMUSG00000017756_ENSMUSG00000010175",
                    "type": null,
                    "score": null,
                    "reversable": false,
                    "correlations": {
                        "class1": 0.3368886098465838
                    },
                    "regulatory_source": "ENSMUSG00000010175",
                    "regulatory_target": "ENSMUSG00000017756"
                },
                "ENSMUSG00000018796_ENSMUSG00000010175": {
                    "id": "ENSMUSG00000018796_ENSMUSG00000010175",
                    "type": null,
                    "score": null,
                    "reversable": false,
                    "correlations": {
                        "class1": 0.2849189719368521
                    },
                    "regulatory_source": "ENSMUSG00000010175",
                    "regulatory_target": "ENSMUSG00000018796"
                },
                "ENSMUSG00000019960_ENSMUSG00000010175": {
                    "id": "ENSMUSG00000019960_ENSMUSG00000010175",
                    "type": null,
                    "score": null,
                    "reversable": false,
                    "correlations": {
                        "class1": 0.26609365239622207
                    },
                    "regulatory_source": "ENSMUSG00000010175",
                    "regulatory_target": "ENSMUSG00000019960"
                },
                "ENSMUSG00000019988_ENSMUSG00000010175": {
                    "id": "ENSMUSG00000019988_ENSMUSG00000010175",
                    "type": null,
                    "score": null,
                    "reversable": false,
                    "correlations": {
                        "class1": 0.4608471950593636
                    },
                    "regulatory_source": "ENSMUSG00000010175",
                    "regulatory_target": "ENSMUSG00000019988"
                },
                "ENSMUSG00000020321_ENSMUSG00000010175": {
                    "id": "ENSMUSG00000020321_ENSMUSG00000010175",
                    "type": null,
                    "score": null,
                    "reversable": false,
                    "correlations": {
                        "class1": 0.2467523322069981
                    },
                    "regulatory_source": "ENSMUSG00000010175",
                    "regulatory_target": "ENSMUSG00000020321"
                },
                "ENSMUSG00000022214_ENSMUSG00000010175": {
                    "id": "ENSMUSG00000022214_ENSMUSG00000010175",
                    "type": null,
                    "score": null,
                    "reversable": false,
                    "correlations": {
                        "class1": 0.2642186626886482
                    },
                    "regulatory_source": "ENSMUSG00000010175",
                    "regulatory_target": "ENSMUSG00000022214"
                },
                "ENSMUSG00000022270_ENSMUSG00000010175": {
                    "id": "ENSMUSG00000022270_ENSMUSG00000010175",
                    "type": null,
                    "score": null,
                    "reversable": false,
                    "correlations": {
                        "class1": 0.5725897517366596
                    },
                    "regulatory_source": "ENSMUSG00000010175",
                    "regulatory_target": "ENSMUSG00000022270"
                },
                "ENSMUSG00000025190_ENSMUSG00000010175": {
                    "id": "ENSMUSG00000025190_ENSMUSG00000010175",
                    "type": null,
                    "score": null,
                    "reversable": false,
                    "correlations": {
                        "class1": 0.20414415838411754
                    },
                    "regulatory_source": "ENSMUSG00000010175",
                    "regulatory_target": "ENSMUSG00000025190"
                },
                "ENSMUSG00000026664_ENSMUSG00000010175": {
                    "id": "ENSMUSG00000026664_ENSMUSG00000010175",
                    "type": null,
                    "score": null,
                    "reversable": false,
                    "correlations": {
                        "class1": 0.2593891529509934
                    },
                    "regulatory_source": "ENSMUSG00000010175",
                    "regulatory_target": "ENSMUSG00000026664"
                },
                "ENSMUSG00000026888_ENSMUSG00000010175": {
                    "id": "ENSMUSG00000026888_ENSMUSG00000010175",
                    "type": null,
                    "score": null,
                    "reversable": false,
                    "correlations": {
                        "class1": 0.4862038078289298
                    },
                    "regulatory_source": "ENSMUSG00000010175",
                    "regulatory_target": "ENSMUSG00000026888"
                },
                "ENSMUSG00000027332_ENSMUSG00000010175": {
                    "id": "ENSMUSG00000027332_ENSMUSG00000010175",
                    "type": null,
                    "score": null,
                    "reversable": false,
                    "correlations": {
                        "class1": 0.48311065852902435
                    },
                    "regulatory_source": "ENSMUSG00000010175",
                    "regulatory_target": "ENSMUSG00000027332"
                },
                "ENSMUSG00000027433_ENSMUSG00000010175": {
                    "id": "ENSMUSG00000027433_ENSMUSG00000010175",
                    "type": null,
                    "score": null,
                    "reversable": false,
                    "correlations": {
                        "class1": 0.25487489483243925
                    },
                    "regulatory_source": "ENSMUSG00000010175",
                    "regulatory_target": "ENSMUSG00000027433"
                },
                "ENSMUSG00000028223_ENSMUSG00000010175": {
                    "id": "ENSMUSG00000028223_ENSMUSG00000010175",
                    "type": null,
                    "score": null,
                    "reversable": false,
                    "correlations": {
                        "class1": 0.5606288568131246
                    },
                    "regulatory_source": "ENSMUSG00000010175",
                    "regulatory_target": "ENSMUSG00000028223"
                },
                "ENSMUSG00000028273_ENSMUSG00000010175": {
                    "id": "ENSMUSG00000028273_ENSMUSG00000010175",
                    "type": null,
                    "score": null,
                    "reversable": false,
                    "correlations": {
                        "class1": 0.23677623296167963
                    },
                    "regulatory_source": "ENSMUSG00000010175",
                    "regulatory_target": "ENSMUSG00000028273"
                },
                "ENSMUSG00000029580_ENSMUSG00000010175": {
                    "id": "ENSMUSG00000029580_ENSMUSG00000010175",
                    "type": null,
                    "score": null,
                    "reversable": false,
                    "correlations": {
                        "class1": 0.2698635166725931
                    },
                    "regulatory_source": "ENSMUSG00000010175",
                    "regulatory_target": "ENSMUSG00000029580"
                },
                "ENSMUSG00000029776_ENSMUSG00000010175": {
                    "id": "ENSMUSG00000029776_ENSMUSG00000010175",
                    "type": null,
                    "score": null,
                    "reversable": false,
                    "correlations": {
                        "class1": 0.25572750639695774
                    },
                    "regulatory_source": "ENSMUSG00000010175",
                    "regulatory_target": "ENSMUSG00000029776"
                },
                "ENSMUSG00000030002_ENSMUSG00000010175": {
                    "id": "ENSMUSG00000030002_ENSMUSG00000010175",
                    "type": null,
                    "score": null,
                    "reversable": false,
                    "correlations": {
                        "class1": 0.32181344393185646
                    },
                    "regulatory_source": "ENSMUSG00000010175",
                    "regulatory_target": "ENSMUSG00000030002"
                },
                "ENSMUSG00000030095_ENSMUSG00000010175": {
                    "id": "ENSMUSG00000030095_ENSMUSG00000010175",
                    "type": null,
                    "score": null,
                    "reversable": false,
                    "correlations": {
                        "class1": 0.26616657124108284
                    },
                    "regulatory_source": "ENSMUSG00000010175",
                    "regulatory_target": "ENSMUSG00000030095"
                },
                "ENSMUSG00000032330_ENSMUSG00000010175": {
                    "id": "ENSMUSG00000032330_ENSMUSG00000010175",
                    "type": null,
                    "score": null,
                    "reversable": false,
                    "correlations": {
                        "class1": 0.24883776246335215
                    },
                    "regulatory_source": "ENSMUSG00000010175",
                    "regulatory_target": "ENSMUSG00000032330"
                },
                "ENSMUSG00000033610_ENSMUSG00000010175": {
                    "id": "ENSMUSG00000033610_ENSMUSG00000010175",
                    "type": null,
                    "score": null,
                    "reversable": false,
                    "correlations": {
                        "class1": 0.8249614379531696
                    },
                    "regulatory_source": "ENSMUSG00000010175",
                    "regulatory_target": "ENSMUSG00000033610"
                },
                "ENSMUSG00000034994_ENSMUSG00000010175": {
                    "id": "ENSMUSG00000034994_ENSMUSG00000010175",
                    "type": null,
                    "score": null,
                    "reversable": false,
                    "correlations": {
                        "class1": 0.32287033675781746
                    },
                    "regulatory_source": "ENSMUSG00000010175",
                    "regulatory_target": "ENSMUSG00000034994"
                },
                "ENSMUSG00000037805_ENSMUSG00000010175": {
                    "id": "ENSMUSG00000037805_ENSMUSG00000010175",
                    "type": null,
                    "score": null,
                    "reversable": false,
                    "correlations": {
                        "class1": 0.23706331719467028
                    },
                    "regulatory_source": "ENSMUSG00000010175",
                    "regulatory_target": "ENSMUSG00000037805"
                },
                "ENSMUSG00000039515_ENSMUSG00000010175": {
                    "id": "ENSMUSG00000039515_ENSMUSG00000010175",
                    "type": null,
                    "score": null,
                    "reversable": false,
                    "correlations": {
                        "class1": 0.3377312302173955
                    },
                    "regulatory_source": "ENSMUSG00000010175",
                    "regulatory_target": "ENSMUSG00000039515"
                },
                "ENSMUSG00000039910_ENSMUSG00000010175": {
                    "id": "ENSMUSG00000039910_ENSMUSG00000010175",
                    "type": null,
                    "score": null,
                    "reversable": false,
                    "correlations": {
                        "class1": 0.40115569433047404
                    },
                    "regulatory_source": "ENSMUSG00000010175",
                    "regulatory_target": "ENSMUSG00000039910"
                },
                "ENSMUSG00000041548_ENSMUSG00000010175": {
                    "id": "ENSMUSG00000041548_ENSMUSG00000010175",
                    "type": null,
                    "score": null,
                    "reversable": false,
                    "correlations": {
                        "class1": 0.678877509164669
                    },
                    "regulatory_source": "ENSMUSG00000010175",
                    "regulatory_target": "ENSMUSG00000041548"
                },
                "ENSMUSG00000044080_ENSMUSG00000010175": {
                    "id": "ENSMUSG00000044080_ENSMUSG00000010175",
                    "type": null,
                    "score": null,
                    "reversable": false,
                    "correlations": {
                        "class1": 0.21281183451190494
                    },
                    "regulatory_source": "ENSMUSG00000010175",
                    "regulatory_target": "ENSMUSG00000044080"
                },
                "ENSMUSG00000052406_ENSMUSG00000010175": {
                    "id": "ENSMUSG00000052406_ENSMUSG00000010175",
                    "type": null,
                    "score": null,
                    "reversable": false,
                    "correlations": {
                        "class1": 0.7567563286828042
                    },
                    "regulatory_source": "ENSMUSG00000010175",
                    "regulatory_target": "ENSMUSG00000052406"
                },
                "ENSMUSG00000052962_ENSMUSG00000010175": {
                    "id": "ENSMUSG00000052962_ENSMUSG00000010175",
                    "type": null,
                    "score": null,
                    "reversable": false,
                    "correlations": {
                        "class1": 0.32951394887707525
                    },
                    "regulatory_source": "ENSMUSG00000010175",
                    "regulatory_target": "ENSMUSG00000052962"
                },
                "ENSMUSG00000053898_ENSMUSG00000010175": {
                    "id": "ENSMUSG00000053898_ENSMUSG00000010175",
                    "type": null,
                    "score": null,
                    "reversable": false,
                    "correlations": {
                        "class1": 0.6285282639470479
                    },
                    "regulatory_source": "ENSMUSG00000010175",
                    "regulatory_target": "ENSMUSG00000053898"
                },
                "ENSMUSG00000054889_ENSMUSG00000010175": {
                    "id": "ENSMUSG00000054889_ENSMUSG00000010175",
                    "type": null,
                    "score": null,
                    "reversable": false,
                    "correlations": {
                        "class1": 0.20533161024698637
                    },
                    "regulatory_source": "ENSMUSG00000010175",
                    "regulatory_target": "ENSMUSG00000054889"
                },
                "ENSMUSG00000058690_ENSMUSG00000010175": {
                    "id": "ENSMUSG00000058690_ENSMUSG00000010175",
                    "type": null,
                    "score": null,
                    "reversable": false,
                    "correlations": {
                        "class1": 0.308555148003153
                    },
                    "regulatory_source": "ENSMUSG00000010175",
                    "regulatory_target": "ENSMUSG00000058690"
                },
                "ENSMUSG00000059734_ENSMUSG00000010175": {
                    "id": "ENSMUSG00000059734_ENSMUSG00000010175",
                    "type": null,
                    "score": null,
                    "reversable": false,
                    "correlations": {
                        "class1": 0.5304095786237846
                    },
                    "regulatory_source": "ENSMUSG00000010175",
                    "regulatory_target": "ENSMUSG00000059734"
                },
                "ENSMUSG00000062580_ENSMUSG00000010175": {
                    "id": "ENSMUSG00000062580_ENSMUSG00000010175",
                    "type": null,
                    "score": null,
                    "reversable": false,
                    "correlations": {
                        "class1": 0.35194236873274176
                    },
                    "regulatory_source": "ENSMUSG00000010175",
                    "regulatory_target": "ENSMUSG00000062580"
                },
                "ENSMUSG00000062908_ENSMUSG00000010175": {
                    "id": "ENSMUSG00000062908_ENSMUSG00000010175",
                    "type": null,
                    "score": null,
                    "reversable": false,
                    "correlations": {
                        "class1": 0.33123517681547326
                    },
                    "regulatory_source": "ENSMUSG00000010175",
                    "regulatory_target": "ENSMUSG00000062908"
                },
                "ENSMUSG00000063229_ENSMUSG00000010175": {
                    "id": "ENSMUSG00000063229_ENSMUSG00000010175",
                    "type": null,
                    "score": null,
                    "reversable": false,
                    "correlations": {
                        "class1": 0.31143056602839114
                    },
                    "regulatory_source": "ENSMUSG00000010175",
                    "regulatory_target": "ENSMUSG00000063229"
                },
                "ENSMUSG00000067279_ENSMUSG00000010175": {
                    "id": "ENSMUSG00000067279_ENSMUSG00000010175",
                    "type": null,
                    "score": null,
                    "reversable": false,
                    "correlations": {
                        "class1": 0.20728963957673674
                    },
                    "regulatory_source": "ENSMUSG00000010175",
                    "regulatory_target": "ENSMUSG00000067279"
                },
                "ENSMUSG00000015579_ENSMUSG00000000088": {
                    "id": "ENSMUSG00000015579_ENSMUSG00000000088",
                    "type": null,
                    "score": null,
                    "reversable": false,
                    "correlations": {
                        "class1": 0.22510303180373453
                    },
                    "regulatory_source": "ENSMUSG00000015579",
                    "regulatory_target": "ENSMUSG00000000088"
                },
                "ENSMUSG00000015579_ENSMUSG00000015357": {
                    "id": "ENSMUSG00000015579_ENSMUSG00000015357",
                    "type": null,
                    "score": null,
                    "reversable": false,
                    "correlations": {
                        "class1": 0.21549296115133407
                    },
                    "regulatory_source": "ENSMUSG00000015579",
                    "regulatory_target": "ENSMUSG00000015357"
                },
                "ENSMUSG00000017264_ENSMUSG00000015579": {
                    "id": "ENSMUSG00000017264_ENSMUSG00000015579",
                    "type": null,
                    "score": null,
                    "reversable": false,
                    "correlations": {
                        "class1": 0.6454762143769562
                    },
                    "regulatory_source": "ENSMUSG00000015579",
                    "regulatory_target": "ENSMUSG00000017264"
                },
                "ENSMUSG00000021134_ENSMUSG00000015579": {
                    "id": "ENSMUSG00000021134_ENSMUSG00000015579",
                    "type": null,
                    "score": null,
                    "reversable": false,
                    "correlations": {
                        "class1": 0.22806265353675942
                    },
                    "regulatory_source": "ENSMUSG00000015579",
                    "regulatory_target": "ENSMUSG00000021134"
                },
                "ENSMUSG00000026414_ENSMUSG00000015579": {
                    "id": "ENSMUSG00000026414_ENSMUSG00000015579",
                    "type": null,
                    "score": null,
                    "reversable": false,
                    "correlations": {
                        "class1": 0.24731161679367425
                    },
                    "regulatory_source": "ENSMUSG00000015579",
                    "regulatory_target": "ENSMUSG00000026414"
                },
                "ENSMUSG00000029404_ENSMUSG00000015579": {
                    "id": "ENSMUSG00000029404_ENSMUSG00000015579",
                    "type": null,
                    "score": null,
                    "reversable": false,
                    "correlations": {
                        "class1": 0.2569500602854202
                    },
                    "regulatory_source": "ENSMUSG00000015579",
                    "regulatory_target": "ENSMUSG00000029404"
                },
                "ENSMUSG00000030095_ENSMUSG00000015579": {
                    "id": "ENSMUSG00000030095_ENSMUSG00000015579",
                    "type": null,
                    "score": null,
                    "reversable": false,
                    "correlations": {
                        "class1": 0.39925210280475953
                    },
                    "regulatory_source": "ENSMUSG00000015579",
                    "regulatory_target": "ENSMUSG00000030095"
                },
                "ENSMUSG00000031299_ENSMUSG00000015579": {
                    "id": "ENSMUSG00000031299_ENSMUSG00000015579",
                    "type": null,
                    "score": null,
                    "reversable": false,
                    "correlations": {
                        "class1": 0.444862980131615
                    },
                    "regulatory_source": "ENSMUSG00000015579",
                    "regulatory_target": "ENSMUSG00000031299"
                },
                "ENSMUSG00000031983_ENSMUSG00000015579": {
                    "id": "ENSMUSG00000031983_ENSMUSG00000015579",
                    "type": null,
                    "score": null,
                    "reversable": false,
                    "correlations": {
                        "class1": 0.23359567988388993
                    },
                    "regulatory_source": "ENSMUSG00000015579",
                    "regulatory_target": "ENSMUSG00000031983"
                },
                "ENSMUSG00000032340_ENSMUSG00000015579": {
                    "id": "ENSMUSG00000032340_ENSMUSG00000015579",
                    "type": null,
                    "score": null,
                    "reversable": false,
                    "correlations": {
                        "class1": 0.4487833147194628
                    },
                    "regulatory_source": "ENSMUSG00000015579",
                    "regulatory_target": "ENSMUSG00000032340"
                },
                "ENSMUSG00000051331_ENSMUSG00000015579": {
                    "id": "ENSMUSG00000051331_ENSMUSG00000015579",
                    "type": null,
                    "score": null,
                    "reversable": false,
                    "correlations": {
                        "class1": 0.4923659639173309
                    },
                    "regulatory_source": "ENSMUSG00000015579",
                    "regulatory_target": "ENSMUSG00000051331"
                },
                "ENSMUSG00000053483_ENSMUSG00000015579": {
                    "id": "ENSMUSG00000053483_ENSMUSG00000015579",
                    "type": null,
                    "score": null,
                    "reversable": false,
                    "correlations": {
                        "class1": 0.6997024629007185
                    },
                    "regulatory_source": "ENSMUSG00000015579",
                    "regulatory_target": "ENSMUSG00000053483"
                },
                "ENSMUSG00000058594_ENSMUSG00000015579": {
                    "id": "ENSMUSG00000058594_ENSMUSG00000015579",
                    "type": null,
                    "score": null,
                    "reversable": false,
                    "correlations": {
                        "class1": 0.5092206483230184
                    },
                    "regulatory_source": "ENSMUSG00000015579",
                    "regulatory_target": "ENSMUSG00000058594"
                },
                "ENSMUSG00000058600_ENSMUSG00000015579": {
                    "id": "ENSMUSG00000058600_ENSMUSG00000015579",
                    "type": null,
                    "score": null,
                    "reversable": false,
                    "correlations": {
                        "class1": 0.26518052203346787
                    },
                    "regulatory_source": "ENSMUSG00000015579",
                    "regulatory_target": "ENSMUSG00000058600"
                },
                "ENSMUSG00000015605_ENSMUSG00000000088": {
                    "id": "ENSMUSG00000015605_ENSMUSG00000000088",
                    "type": null,
                    "score": null,
                    "reversable": false,
                    "correlations": {
                        "class1": 0.22717591183356078
                    },
                    "regulatory_source": "ENSMUSG00000015605",
                    "regulatory_target": "ENSMUSG00000000088"
                },
                "ENSMUSG00000015605_ENSMUSG00000000399": {
                    "id": "ENSMUSG00000015605_ENSMUSG00000000399",
                    "type": null,
                    "score": null,
                    "reversable": false,
                    "correlations": {
                        "class1": 0.3862936411090497
                    },
                    "regulatory_source": "ENSMUSG00000015605",
                    "regulatory_target": "ENSMUSG00000000399"
                },
                "ENSMUSG00000015605_ENSMUSG00000000538": {
                    "id": "ENSMUSG00000015605_ENSMUSG00000000538",
                    "type": null,
                    "score": null,
                    "reversable": false,
                    "correlations": {
                        "class1": 0.6346632749651794
                    },
                    "regulatory_source": "ENSMUSG00000015605",
                    "regulatory_target": "ENSMUSG00000000538"
                },
                "ENSMUSG00000015605_ENSMUSG00000000563": {
                    "id": "ENSMUSG00000015605_ENSMUSG00000000563",
                    "type": null,
                    "score": null,
                    "reversable": false,
                    "correlations": {
                        "class1": 0.25808007047308945
                    },
                    "regulatory_source": "ENSMUSG00000015605",
                    "regulatory_target": "ENSMUSG00000000563"
                },
                "ENSMUSG00000015605_ENSMUSG00000001687": {
                    "id": "ENSMUSG00000015605_ENSMUSG00000001687",
                    "type": null,
                    "score": null,
                    "reversable": false,
                    "correlations": {
                        "class1": 0.2749722072917198
                    },
                    "regulatory_source": "ENSMUSG00000015605",
                    "regulatory_target": "ENSMUSG00000001687"
                },
                "ENSMUSG00000015605_ENSMUSG00000003072": {
                    "id": "ENSMUSG00000015605_ENSMUSG00000003072",
                    "type": null,
                    "score": null,
                    "reversable": false,
                    "correlations": {
                        "class1": 0.32017838172225127
                    },
                    "regulatory_source": "ENSMUSG00000015605",
                    "regulatory_target": "ENSMUSG00000003072"
                },
                "ENSMUSG00000015605_ENSMUSG00000004085": {
                    "id": "ENSMUSG00000015605_ENSMUSG00000004085",
                    "type": null,
                    "score": null,
                    "reversable": false,
                    "correlations": {
                        "class1": 0.7347562565210982
                    },
                    "regulatory_source": "ENSMUSG00000015605",
                    "regulatory_target": "ENSMUSG00000004085"
                },
                "ENSMUSG00000015605_ENSMUSG00000004610": {
                    "id": "ENSMUSG00000015605_ENSMUSG00000004610",
                    "type": null,
                    "score": null,
                    "reversable": false,
                    "correlations": {
                        "class1": 0.3131867050770319
                    },
                    "regulatory_source": "ENSMUSG00000015605",
                    "regulatory_target": "ENSMUSG00000004610"
                },
                "ENSMUSG00000015605_ENSMUSG00000005611": {
                    "id": "ENSMUSG00000015605_ENSMUSG00000005611",
                    "type": null,
                    "score": null,
                    "reversable": false,
                    "correlations": {
                        "class1": 0.6572536617350995
                    },
                    "regulatory_source": "ENSMUSG00000015605",
                    "regulatory_target": "ENSMUSG00000005611"
                },
                "ENSMUSG00000015605_ENSMUSG00000006005": {
                    "id": "ENSMUSG00000015605_ENSMUSG00000006005",
                    "type": null,
                    "score": null,
                    "reversable": false,
                    "correlations": {
                        "class1": 0.2581116249082755
                    },
                    "regulatory_source": "ENSMUSG00000015605",
                    "regulatory_target": "ENSMUSG00000006005"
                },
                "ENSMUSG00000015605_ENSMUSG00000006315": {
                    "id": "ENSMUSG00000015605_ENSMUSG00000006315",
                    "type": null,
                    "score": null,
                    "reversable": false,
                    "correlations": {
                        "class1": 0.5300447449578938
                    },
                    "regulatory_source": "ENSMUSG00000015605",
                    "regulatory_target": "ENSMUSG00000006315"
                },
                "ENSMUSG00000015605_ENSMUSG00000008690": {
                    "id": "ENSMUSG00000015605_ENSMUSG00000008690",
                    "type": null,
                    "score": null,
                    "reversable": false,
                    "correlations": {
                        "class1": 0.46517427694718133
                    },
                    "regulatory_source": "ENSMUSG00000015605",
                    "regulatory_target": "ENSMUSG00000008690"
                },
                "ENSMUSG00000015605_ENSMUSG00000010911": {
                    "id": "ENSMUSG00000015605_ENSMUSG00000010911",
                    "type": null,
                    "score": null,
                    "reversable": false,
                    "correlations": {
                        "class1": 0.37668823352651465
                    },
                    "regulatory_source": "ENSMUSG00000015605",
                    "regulatory_target": "ENSMUSG00000010911"
                },
                "ENSMUSG00000015605_ENSMUSG00000011257": {
                    "id": "ENSMUSG00000015605_ENSMUSG00000011257",
                    "type": null,
                    "score": null,
                    "reversable": false,
                    "correlations": {
                        "class1": 0.6174277600747423
                    },
                    "regulatory_source": "ENSMUSG00000015605",
                    "regulatory_target": "ENSMUSG00000011257"
                },
                "ENSMUSG00000015605_ENSMUSG00000013936": {
                    "id": "ENSMUSG00000015605_ENSMUSG00000013936",
                    "type": null,
                    "score": null,
                    "reversable": false,
                    "correlations": {
                        "class1": 0.36113236678100313
                    },
                    "regulatory_source": "ENSMUSG00000015605",
                    "regulatory_target": "ENSMUSG00000013936"
                },
                "ENSMUSG00000015605_ENSMUSG00000014294": {
                    "id": "ENSMUSG00000015605_ENSMUSG00000014294",
                    "type": null,
                    "score": null,
                    "reversable": false,
                    "correlations": {
                        "class1": 0.27324562041120015
                    },
                    "regulatory_source": "ENSMUSG00000015605",
                    "regulatory_target": "ENSMUSG00000014294"
                },
                "ENSMUSG00000015605_ENSMUSG00000014592": {
                    "id": "ENSMUSG00000015605_ENSMUSG00000014592",
                    "type": null,
                    "score": null,
                    "reversable": false,
                    "correlations": {
                        "class1": 0.28055062505251044
                    },
                    "regulatory_source": "ENSMUSG00000015605",
                    "regulatory_target": "ENSMUSG00000014592"
                },
                "ENSMUSG00000015605_ENSMUSG00000015112": {
                    "id": "ENSMUSG00000015605_ENSMUSG00000015112",
                    "type": null,
                    "score": null,
                    "reversable": false,
                    "correlations": {
                        "class1": 0.2211123510340422
                    },
                    "regulatory_source": "ENSMUSG00000015605",
                    "regulatory_target": "ENSMUSG00000015112"
                },
                "ENSMUSG00000016349_ENSMUSG00000015605": {
                    "id": "ENSMUSG00000016349_ENSMUSG00000015605",
                    "type": null,
                    "score": null,
                    "reversable": false,
                    "correlations": {
                        "class1": 0.4224360777418198
                    },
                    "regulatory_source": "ENSMUSG00000015605",
                    "regulatory_target": "ENSMUSG00000016349"
                },
                "ENSMUSG00000018566_ENSMUSG00000015605": {
                    "id": "ENSMUSG00000018566_ENSMUSG00000015605",
                    "type": null,
                    "score": null,
                    "reversable": false,
                    "correlations": {
                        "class1": 0.3356490047594224
                    },
                    "regulatory_source": "ENSMUSG00000015605",
                    "regulatory_target": "ENSMUSG00000018566"
                },
                "ENSMUSG00000018770_ENSMUSG00000015605": {
                    "id": "ENSMUSG00000018770_ENSMUSG00000015605",
                    "type": null,
                    "score": null,
                    "reversable": false,
                    "correlations": {
                        "class1": 0.44905573879347455
                    },
                    "regulatory_source": "ENSMUSG00000015605",
                    "regulatory_target": "ENSMUSG00000018770"
                },
                "ENSMUSG00000018796_ENSMUSG00000015605": {
                    "id": "ENSMUSG00000018796_ENSMUSG00000015605",
                    "type": null,
                    "score": null,
                    "reversable": false,
                    "correlations": {
                        "class1": 0.2652234950875868
                    },
                    "regulatory_source": "ENSMUSG00000015605",
                    "regulatory_target": "ENSMUSG00000018796"
                },
                "ENSMUSG00000019087_ENSMUSG00000015605": {
                    "id": "ENSMUSG00000019087_ENSMUSG00000015605",
                    "type": null,
                    "score": null,
                    "reversable": false,
                    "correlations": {
                        "class1": 0.5027220660627513
                    },
                    "regulatory_source": "ENSMUSG00000015605",
                    "regulatory_target": "ENSMUSG00000019087"
                },
                "ENSMUSG00000019132_ENSMUSG00000015605": {
                    "id": "ENSMUSG00000019132_ENSMUSG00000015605",
                    "type": null,
                    "score": null,
                    "reversable": false,
                    "correlations": {
                        "class1": 0.37608312821509443
                    },
                    "regulatory_source": "ENSMUSG00000015605",
                    "regulatory_target": "ENSMUSG00000019132"
                },
                "ENSMUSG00000019787_ENSMUSG00000015605": {
                    "id": "ENSMUSG00000019787_ENSMUSG00000015605",
                    "type": null,
                    "score": null,
                    "reversable": false,
                    "correlations": {
                        "class1": 0.20454638636819608
                    },
                    "regulatory_source": "ENSMUSG00000015605",
                    "regulatory_target": "ENSMUSG00000019787"
                },
                "ENSMUSG00000019851_ENSMUSG00000015605": {
                    "id": "ENSMUSG00000019851_ENSMUSG00000015605",
                    "type": null,
                    "score": null,
                    "reversable": false,
                    "correlations": {
                        "class1": 0.3494223456937263
                    },
                    "regulatory_source": "ENSMUSG00000015605",
                    "regulatory_target": "ENSMUSG00000019851"
                },
                "ENSMUSG00000019920_ENSMUSG00000015605": {
                    "id": "ENSMUSG00000019920_ENSMUSG00000015605",
                    "type": null,
                    "score": null,
                    "reversable": false,
                    "correlations": {
                        "class1": 0.398414731780211
                    },
                    "regulatory_source": "ENSMUSG00000015605",
                    "regulatory_target": "ENSMUSG00000019920"
                },
                "ENSMUSG00000020079_ENSMUSG00000015605": {
                    "id": "ENSMUSG00000020079_ENSMUSG00000015605",
                    "type": null,
                    "score": null,
                    "reversable": false,
                    "correlations": {
                        "class1": 0.3939942783854173
                    },
                    "regulatory_source": "ENSMUSG00000015605",
                    "regulatory_target": "ENSMUSG00000020079"
                },
                "ENSMUSG00000020121_ENSMUSG00000015605": {
                    "id": "ENSMUSG00000020121_ENSMUSG00000015605",
                    "type": null,
                    "score": null,
                    "reversable": false,
                    "correlations": {
                        "class1": 0.2924863365156455
                    },
                    "regulatory_source": "ENSMUSG00000015605",
                    "regulatory_target": "ENSMUSG00000020121"
                },
                "ENSMUSG00000020321_ENSMUSG00000015605": {
                    "id": "ENSMUSG00000020321_ENSMUSG00000015605",
                    "type": null,
                    "score": null,
                    "reversable": false,
                    "correlations": {
                        "class1": 0.24453098832343667
                    },
                    "regulatory_source": "ENSMUSG00000015605",
                    "regulatory_target": "ENSMUSG00000020321"
                },
                "ENSMUSG00000020402_ENSMUSG00000015605": {
                    "id": "ENSMUSG00000020402_ENSMUSG00000015605",
                    "type": null,
                    "score": null,
                    "reversable": false,
                    "correlations": {
                        "class1": 0.35517260508499265
                    },
                    "regulatory_source": "ENSMUSG00000015605",
                    "regulatory_target": "ENSMUSG00000020402"
                },
                "ENSMUSG00000020415_ENSMUSG00000015605": {
                    "id": "ENSMUSG00000020415_ENSMUSG00000015605",
                    "type": null,
                    "score": null,
                    "reversable": false,
                    "correlations": {
                        "class1": 0.6532052538427474
                    },
                    "regulatory_source": "ENSMUSG00000015605",
                    "regulatory_target": "ENSMUSG00000020415"
                },
                "ENSMUSG00000020456_ENSMUSG00000015605": {
                    "id": "ENSMUSG00000020456_ENSMUSG00000015605",
                    "type": null,
                    "score": null,
                    "reversable": false,
                    "correlations": {
                        "class1": 0.41093832194994956
                    },
                    "regulatory_source": "ENSMUSG00000015605",
                    "regulatory_target": "ENSMUSG00000020456"
                },
                "ENSMUSG00000020460_ENSMUSG00000015605": {
                    "id": "ENSMUSG00000020460_ENSMUSG00000015605",
                    "type": null,
                    "score": null,
                    "reversable": false,
                    "correlations": {
                        "class1": 0.2135403141576979
                    },
                    "regulatory_source": "ENSMUSG00000015605",
                    "regulatory_target": "ENSMUSG00000020460"
                },
                "ENSMUSG00000021200_ENSMUSG00000015605": {
                    "id": "ENSMUSG00000021200_ENSMUSG00000015605",
                    "type": null,
                    "score": null,
                    "reversable": false,
                    "correlations": {
                        "class1": 0.49113325977747374
                    },
                    "regulatory_source": "ENSMUSG00000015605",
                    "regulatory_target": "ENSMUSG00000021200"
                },
                "ENSMUSG00000021265_ENSMUSG00000015605": {
                    "id": "ENSMUSG00000021265_ENSMUSG00000015605",
                    "type": null,
                    "score": null,
                    "reversable": false,
                    "correlations": {
                        "class1": 0.7621946669134133
                    },
                    "regulatory_source": "ENSMUSG00000015605",
                    "regulatory_target": "ENSMUSG00000021265"
                },
                "ENSMUSG00000021460_ENSMUSG00000015605": {
                    "id": "ENSMUSG00000021460_ENSMUSG00000015605",
                    "type": null,
                    "score": null,
                    "reversable": false,
                    "correlations": {
                        "class1": 0.42785795472701477
                    },
                    "regulatory_source": "ENSMUSG00000015605",
                    "regulatory_target": "ENSMUSG00000021460"
                },
                "ENSMUSG00000021798_ENSMUSG00000015605": {
                    "id": "ENSMUSG00000021798_ENSMUSG00000015605",
                    "type": null,
                    "score": null,
                    "reversable": false,
                    "correlations": {
                        "class1": 0.8484202323639555
                    },
                    "regulatory_source": "ENSMUSG00000015605",
                    "regulatory_target": "ENSMUSG00000021798"
                },
                "ENSMUSG00000021945_ENSMUSG00000015605": {
                    "id": "ENSMUSG00000021945_ENSMUSG00000015605",
                    "type": null,
                    "score": null,
                    "reversable": false,
                    "correlations": {
                        "class1": 0.5260764609635578
                    },
                    "regulatory_source": "ENSMUSG00000015605",
                    "regulatory_target": "ENSMUSG00000021945"
                },
                "ENSMUSG00000022193_ENSMUSG00000015605": {
                    "id": "ENSMUSG00000022193_ENSMUSG00000015605",
                    "type": null,
                    "score": null,
                    "reversable": false,
                    "correlations": {
                        "class1": 0.21265819356580754
                    },
                    "regulatory_source": "ENSMUSG00000015605",
                    "regulatory_target": "ENSMUSG00000022193"
                },
                "ENSMUSG00000022214_ENSMUSG00000015605": {
                    "id": "ENSMUSG00000022214_ENSMUSG00000015605",
                    "type": null,
                    "score": null,
                    "reversable": false,
                    "correlations": {
                        "class1": 0.4571565626031062
                    },
                    "regulatory_source": "ENSMUSG00000015605",
                    "regulatory_target": "ENSMUSG00000022214"
                },
                "ENSMUSG00000022437_ENSMUSG00000015605": {
                    "id": "ENSMUSG00000022437_ENSMUSG00000015605",
                    "type": null,
                    "score": null,
                    "reversable": false,
                    "correlations": {
                        "class1": 0.3183179148163685
                    },
                    "regulatory_source": "ENSMUSG00000015605",
                    "regulatory_target": "ENSMUSG00000022437"
                },
                "ENSMUSG00000022551_ENSMUSG00000015605": {
                    "id": "ENSMUSG00000022551_ENSMUSG00000015605",
                    "type": null,
                    "score": null,
                    "reversable": false,
                    "correlations": {
                        "class1": 0.3441105333152064
                    },
                    "regulatory_source": "ENSMUSG00000015605",
                    "regulatory_target": "ENSMUSG00000022551"
                },
                "ENSMUSG00000022673_ENSMUSG00000015605": {
                    "id": "ENSMUSG00000022673_ENSMUSG00000015605",
                    "type": null,
                    "score": null,
                    "reversable": false,
                    "correlations": {
                        "class1": 0.2056296530675741
                    },
                    "regulatory_source": "ENSMUSG00000015605",
                    "regulatory_target": "ENSMUSG00000022673"
                },
                "ENSMUSG00000022964_ENSMUSG00000015605": {
                    "id": "ENSMUSG00000022964_ENSMUSG00000015605",
                    "type": null,
                    "score": null,
                    "reversable": false,
                    "correlations": {
                        "class1": 0.40345028920268394
                    },
                    "regulatory_source": "ENSMUSG00000015605",
                    "regulatory_target": "ENSMUSG00000022964"
                },
                "ENSMUSG00000023456_ENSMUSG00000015605": {
                    "id": "ENSMUSG00000023456_ENSMUSG00000015605",
                    "type": null,
                    "score": null,
                    "reversable": false,
                    "correlations": {
                        "class1": 0.5026611417884839
                    },
                    "regulatory_source": "ENSMUSG00000015605",
                    "regulatory_target": "ENSMUSG00000023456"
                },
                "ENSMUSG00000023723_ENSMUSG00000015605": {
                    "id": "ENSMUSG00000023723_ENSMUSG00000015605",
                    "type": null,
                    "score": null,
                    "reversable": false,
                    "correlations": {
                        "class1": 0.4083622054417406
                    },
                    "regulatory_source": "ENSMUSG00000015605",
                    "regulatory_target": "ENSMUSG00000023723"
                },
                "ENSMUSG00000023944_ENSMUSG00000015605": {
                    "id": "ENSMUSG00000023944_ENSMUSG00000015605",
                    "type": null,
                    "score": null,
                    "reversable": false,
                    "correlations": {
                        "class1": 0.2975339676881889
                    },
                    "regulatory_source": "ENSMUSG00000015605",
                    "regulatory_target": "ENSMUSG00000023944"
                },
                "ENSMUSG00000024038_ENSMUSG00000015605": {
                    "id": "ENSMUSG00000024038_ENSMUSG00000015605",
                    "type": null,
                    "score": null,
                    "reversable": false,
                    "correlations": {
                        "class1": 0.3145311542439008
                    },
                    "regulatory_source": "ENSMUSG00000015605",
                    "regulatory_target": "ENSMUSG00000024038"
                },
                "ENSMUSG00000024073_ENSMUSG00000015605": {
                    "id": "ENSMUSG00000024073_ENSMUSG00000015605",
                    "type": null,
                    "score": null,
                    "reversable": false,
                    "correlations": {
                        "class1": 0.35052885592191046
                    },
                    "regulatory_source": "ENSMUSG00000015605",
                    "regulatory_target": "ENSMUSG00000024073"
                },
                "ENSMUSG00000024099_ENSMUSG00000015605": {
                    "id": "ENSMUSG00000024099_ENSMUSG00000015605",
                    "type": null,
                    "score": null,
                    "reversable": false,
                    "correlations": {
                        "class1": 0.2702333361297606
                    },
                    "regulatory_source": "ENSMUSG00000015605",
                    "regulatory_target": "ENSMUSG00000024099"
                },
                "ENSMUSG00000024143_ENSMUSG00000015605": {
                    "id": "ENSMUSG00000024143_ENSMUSG00000015605",
                    "type": null,
                    "score": null,
                    "reversable": false,
                    "correlations": {
                        "class1": 0.4985725774775067
                    },
                    "regulatory_source": "ENSMUSG00000015605",
                    "regulatory_target": "ENSMUSG00000024143"
                },
                "ENSMUSG00000024639_ENSMUSG00000015605": {
                    "id": "ENSMUSG00000024639_ENSMUSG00000015605",
                    "type": null,
                    "score": null,
                    "reversable": false,
                    "correlations": {
                        "class1": 0.45212402525752504
                    },
                    "regulatory_source": "ENSMUSG00000015605",
                    "regulatory_target": "ENSMUSG00000024639"
                },
                "ENSMUSG00000024962_ENSMUSG00000015605": {
                    "id": "ENSMUSG00000024962_ENSMUSG00000015605",
                    "type": null,
                    "score": null,
                    "reversable": false,
                    "correlations": {
                        "class1": 0.4523760462059237
                    },
                    "regulatory_source": "ENSMUSG00000015605",
                    "regulatory_target": "ENSMUSG00000024962"
                },
                "ENSMUSG00000024991_ENSMUSG00000015605": {
                    "id": "ENSMUSG00000024991_ENSMUSG00000015605",
                    "type": null,
                    "score": null,
                    "reversable": false,
                    "correlations": {
                        "class1": 0.28585781201045407
                    },
                    "regulatory_source": "ENSMUSG00000015605",
                    "regulatory_target": "ENSMUSG00000024991"
                },
                "ENSMUSG00000025393_ENSMUSG00000015605": {
                    "id": "ENSMUSG00000025393_ENSMUSG00000015605",
                    "type": null,
                    "score": null,
                    "reversable": false,
                    "correlations": {
                        "class1": 0.3809255180013332
                    },
                    "regulatory_source": "ENSMUSG00000015605",
                    "regulatory_target": "ENSMUSG00000025393"
                },
                "ENSMUSG00000025453_ENSMUSG00000015605": {
                    "id": "ENSMUSG00000025453_ENSMUSG00000015605",
                    "type": null,
                    "score": null,
                    "reversable": false,
                    "correlations": {
                        "class1": 0.45253879484366255
                    },
                    "regulatory_source": "ENSMUSG00000015605",
                    "regulatory_target": "ENSMUSG00000025453"
                },
                "ENSMUSG00000025781_ENSMUSG00000015605": {
                    "id": "ENSMUSG00000025781_ENSMUSG00000015605",
                    "type": null,
                    "score": null,
                    "reversable": false,
                    "correlations": {
                        "class1": 0.2887285154599143
                    },
                    "regulatory_source": "ENSMUSG00000015605",
                    "regulatory_target": "ENSMUSG00000025781"
                },
                "ENSMUSG00000025949_ENSMUSG00000015605": {
                    "id": "ENSMUSG00000025949_ENSMUSG00000015605",
                    "type": null,
                    "score": null,
                    "reversable": false,
                    "correlations": {
                        "class1": 0.4755413273459231
                    },
                    "regulatory_source": "ENSMUSG00000015605",
                    "regulatory_target": "ENSMUSG00000025949"
                },
                "ENSMUSG00000026131_ENSMUSG00000015605": {
                    "id": "ENSMUSG00000026131_ENSMUSG00000015605",
                    "type": null,
                    "score": null,
                    "reversable": false,
                    "correlations": {
                        "class1": 0.38442183710423505
                    },
                    "regulatory_source": "ENSMUSG00000015605",
                    "regulatory_target": "ENSMUSG00000026131"
                },
                "ENSMUSG00000026489_ENSMUSG00000015605": {
                    "id": "ENSMUSG00000026489_ENSMUSG00000015605",
                    "type": null,
                    "score": null,
                    "reversable": false,
                    "correlations": {
                        "class1": 0.5147628503794024
                    },
                    "regulatory_source": "ENSMUSG00000015605",
                    "regulatory_target": "ENSMUSG00000026489"
                },
                "ENSMUSG00000026568_ENSMUSG00000015605": {
                    "id": "ENSMUSG00000026568_ENSMUSG00000015605",
                    "type": null,
                    "score": null,
                    "reversable": false,
                    "correlations": {
                        "class1": 0.2098560446838504
                    },
                    "regulatory_source": "ENSMUSG00000015605",
                    "regulatory_target": "ENSMUSG00000026568"
                },
                "ENSMUSG00000026664_ENSMUSG00000015605": {
                    "id": "ENSMUSG00000026664_ENSMUSG00000015605",
                    "type": null,
                    "score": null,
                    "reversable": false,
                    "correlations": {
                        "class1": 0.35667928989812364
                    },
                    "regulatory_source": "ENSMUSG00000015605",
                    "regulatory_target": "ENSMUSG00000026664"
                },
                "ENSMUSG00000026895_ENSMUSG00000015605": {
                    "id": "ENSMUSG00000026895_ENSMUSG00000015605",
                    "type": null,
                    "score": null,
                    "reversable": false,
                    "correlations": {
                        "class1": 0.27247297824657973
                    },
                    "regulatory_source": "ENSMUSG00000015605",
                    "regulatory_target": "ENSMUSG00000026895"
                },
                "ENSMUSG00000027499_ENSMUSG00000015605": {
                    "id": "ENSMUSG00000027499_ENSMUSG00000015605",
                    "type": null,
                    "score": null,
                    "reversable": false,
                    "correlations": {
                        "class1": 0.3266541158066606
                    },
                    "regulatory_source": "ENSMUSG00000015605",
                    "regulatory_target": "ENSMUSG00000027499"
                },
                "ENSMUSG00000027968_ENSMUSG00000015605": {
                    "id": "ENSMUSG00000027968_ENSMUSG00000015605",
                    "type": null,
                    "score": null,
                    "reversable": false,
                    "correlations": {
                        "class1": 0.5190772819078819
                    },
                    "regulatory_source": "ENSMUSG00000015605",
                    "regulatory_target": "ENSMUSG00000027968"
                },
                "ENSMUSG00000028223_ENSMUSG00000015605": {
                    "id": "ENSMUSG00000028223_ENSMUSG00000015605",
                    "type": null,
                    "score": null,
                    "reversable": false,
                    "correlations": {
                        "class1": 0.5169812629681736
                    },
                    "regulatory_source": "ENSMUSG00000015605",
                    "regulatory_target": "ENSMUSG00000028223"
                },
                "ENSMUSG00000028273_ENSMUSG00000015605": {
                    "id": "ENSMUSG00000028273_ENSMUSG00000015605",
                    "type": null,
                    "score": null,
                    "reversable": false,
                    "correlations": {
                        "class1": 0.4598792987614863
                    },
                    "regulatory_source": "ENSMUSG00000015605",
                    "regulatory_target": "ENSMUSG00000028273"
                },
                "ENSMUSG00000028293_ENSMUSG00000015605": {
                    "id": "ENSMUSG00000028293_ENSMUSG00000015605",
                    "type": null,
                    "score": null,
                    "reversable": false,
                    "correlations": {
                        "class1": 0.4603753919904345
                    },
                    "regulatory_source": "ENSMUSG00000015605",
                    "regulatory_target": "ENSMUSG00000028293"
                },
                "ENSMUSG00000028648_ENSMUSG00000015605": {
                    "id": "ENSMUSG00000028648_ENSMUSG00000015605",
                    "type": null,
                    "score": null,
                    "reversable": false,
                    "correlations": {
                        "class1": 0.2249926828011797
                    },
                    "regulatory_source": "ENSMUSG00000015605",
                    "regulatory_target": "ENSMUSG00000028648"
                },
                "ENSMUSG00000028834_ENSMUSG00000015605": {
                    "id": "ENSMUSG00000028834_ENSMUSG00000015605",
                    "type": null,
                    "score": null,
                    "reversable": false,
                    "correlations": {
                        "class1": 0.5746468483556872
                    },
                    "regulatory_source": "ENSMUSG00000015605",
                    "regulatory_target": "ENSMUSG00000028834"
                },
                "ENSMUSG00000029020_ENSMUSG00000015605": {
                    "id": "ENSMUSG00000029020_ENSMUSG00000015605",
                    "type": null,
                    "score": null,
                    "reversable": false,
                    "correlations": {
                        "class1": 0.36205006428372477
                    },
                    "regulatory_source": "ENSMUSG00000015605",
                    "regulatory_target": "ENSMUSG00000029020"
                },
                "ENSMUSG00000029190_ENSMUSG00000015605": {
                    "id": "ENSMUSG00000029190_ENSMUSG00000015605",
                    "type": null,
                    "score": null,
                    "reversable": false,
                    "correlations": {
                        "class1": 0.25187965939242146
                    },
                    "regulatory_source": "ENSMUSG00000015605",
                    "regulatory_target": "ENSMUSG00000029190"
                },
                "ENSMUSG00000030059_ENSMUSG00000015605": {
                    "id": "ENSMUSG00000030059_ENSMUSG00000015605",
                    "type": null,
                    "score": null,
                    "reversable": false,
                    "correlations": {
                        "class1": 0.38240984364737146
                    },
                    "regulatory_source": "ENSMUSG00000015605",
                    "regulatory_target": "ENSMUSG00000030059"
                },
                "ENSMUSG00000030246_ENSMUSG00000015605": {
                    "id": "ENSMUSG00000030246_ENSMUSG00000015605",
                    "type": null,
                    "score": null,
                    "reversable": false,
                    "correlations": {
                        "class1": 0.3030943354858534
                    },
                    "regulatory_source": "ENSMUSG00000015605",
                    "regulatory_target": "ENSMUSG00000030246"
                },
                "ENSMUSG00000030399_ENSMUSG00000015605": {
                    "id": "ENSMUSG00000030399_ENSMUSG00000015605",
                    "type": null,
                    "score": null,
                    "reversable": false,
                    "correlations": {
                        "class1": 0.24903309351029046
                    },
                    "regulatory_source": "ENSMUSG00000015605",
                    "regulatory_target": "ENSMUSG00000030399"
                },
                "ENSMUSG00000030541_ENSMUSG00000015605": {
                    "id": "ENSMUSG00000030541_ENSMUSG00000015605",
                    "type": null,
                    "score": null,
                    "reversable": false,
                    "correlations": {
                        "class1": 0.37453671958338
                    },
                    "regulatory_source": "ENSMUSG00000015605",
                    "regulatory_target": "ENSMUSG00000030541"
                },
                "ENSMUSG00000030869_ENSMUSG00000015605": {
                    "id": "ENSMUSG00000030869_ENSMUSG00000015605",
                    "type": null,
                    "score": null,
                    "reversable": false,
                    "correlations": {
                        "class1": 0.2216330885944238
                    },
                    "regulatory_source": "ENSMUSG00000015605",
                    "regulatory_target": "ENSMUSG00000030869"
                },
                "ENSMUSG00000030884_ENSMUSG00000015605": {
                    "id": "ENSMUSG00000030884_ENSMUSG00000015605",
                    "type": null,
                    "score": null,
                    "reversable": false,
                    "correlations": {
                        "class1": 0.28690068881694575
                    },
                    "regulatory_source": "ENSMUSG00000015605",
                    "regulatory_target": "ENSMUSG00000030884"
                },
                "ENSMUSG00000031059_ENSMUSG00000015605": {
                    "id": "ENSMUSG00000031059_ENSMUSG00000015605",
                    "type": null,
                    "score": null,
                    "reversable": false,
                    "correlations": {
                        "class1": 0.40772821903626705
                    },
                    "regulatory_source": "ENSMUSG00000015605",
                    "regulatory_target": "ENSMUSG00000031059"
                },
                "ENSMUSG00000031197_ENSMUSG00000015605": {
                    "id": "ENSMUSG00000031197_ENSMUSG00000015605",
                    "type": null,
                    "score": null,
                    "reversable": false,
                    "correlations": {
                        "class1": 0.41550015397020984
                    },
                    "regulatory_source": "ENSMUSG00000015605",
                    "regulatory_target": "ENSMUSG00000031197"
                },
                "ENSMUSG00000031320_ENSMUSG00000015605": {
                    "id": "ENSMUSG00000031320_ENSMUSG00000015605",
                    "type": null,
                    "score": null,
                    "reversable": false,
                    "correlations": {
                        "class1": 0.27191282974802766
                    },
                    "regulatory_source": "ENSMUSG00000015605",
                    "regulatory_target": "ENSMUSG00000031320"
                },
                "ENSMUSG00000031447_ENSMUSG00000015605": {
                    "id": "ENSMUSG00000031447_ENSMUSG00000015605",
                    "type": null,
                    "score": null,
                    "reversable": false,
                    "correlations": {
                        "class1": 0.24058996885541975
                    },
                    "regulatory_source": "ENSMUSG00000015605",
                    "regulatory_target": "ENSMUSG00000031447"
                },
                "ENSMUSG00000031633_ENSMUSG00000015605": {
                    "id": "ENSMUSG00000031633_ENSMUSG00000015605",
                    "type": null,
                    "score": null,
                    "reversable": false,
                    "correlations": {
                        "class1": 0.278287889798239
                    },
                    "regulatory_source": "ENSMUSG00000015605",
                    "regulatory_target": "ENSMUSG00000031633"
                },
                "ENSMUSG00000031985_ENSMUSG00000015605": {
                    "id": "ENSMUSG00000031985_ENSMUSG00000015605",
                    "type": null,
                    "score": null,
                    "reversable": false,
                    "correlations": {
                        "class1": 0.204611107945201
                    },
                    "regulatory_source": "ENSMUSG00000015605",
                    "regulatory_target": "ENSMUSG00000031985"
                },
                "ENSMUSG00000032224_ENSMUSG00000015605": {
                    "id": "ENSMUSG00000032224_ENSMUSG00000015605",
                    "type": null,
                    "score": null,
                    "reversable": false,
                    "correlations": {
                        "class1": 0.2581660368759976
                    },
                    "regulatory_source": "ENSMUSG00000015605",
                    "regulatory_target": "ENSMUSG00000032224"
                },
                "ENSMUSG00000032267_ENSMUSG00000015605": {
                    "id": "ENSMUSG00000032267_ENSMUSG00000015605",
                    "type": null,
                    "score": null,
                    "reversable": false,
                    "correlations": {
                        "class1": 0.6263674862295768
                    },
                    "regulatory_source": "ENSMUSG00000015605",
                    "regulatory_target": "ENSMUSG00000032267"
                },
                "ENSMUSG00000032314_ENSMUSG00000015605": {
                    "id": "ENSMUSG00000032314_ENSMUSG00000015605",
                    "type": null,
                    "score": null,
                    "reversable": false,
                    "correlations": {
                        "class1": 0.41365830007367427
                    },
                    "regulatory_source": "ENSMUSG00000015605",
                    "regulatory_target": "ENSMUSG00000032314"
                },
                "ENSMUSG00000032330_ENSMUSG00000015605": {
                    "id": "ENSMUSG00000032330_ENSMUSG00000015605",
                    "type": null,
                    "score": null,
                    "reversable": false,
                    "correlations": {
                        "class1": 0.36816271263783756
                    },
                    "regulatory_source": "ENSMUSG00000015605",
                    "regulatory_target": "ENSMUSG00000032330"
                },
                "ENSMUSG00000032648_ENSMUSG00000015605": {
                    "id": "ENSMUSG00000032648_ENSMUSG00000015605",
                    "type": null,
                    "score": null,
                    "reversable": false,
                    "correlations": {
                        "class1": 0.4528908854030814
                    },
                    "regulatory_source": "ENSMUSG00000015605",
                    "regulatory_target": "ENSMUSG00000032648"
                },
                "ENSMUSG00000032826_ENSMUSG00000015605": {
                    "id": "ENSMUSG00000032826_ENSMUSG00000015605",
                    "type": null,
                    "score": null,
                    "reversable": false,
                    "correlations": {
                        "class1": 0.39948870013369503
                    },
                    "regulatory_source": "ENSMUSG00000015605",
                    "regulatory_target": "ENSMUSG00000032826"
                },
                "ENSMUSG00000033059_ENSMUSG00000015605": {
                    "id": "ENSMUSG00000033059_ENSMUSG00000015605",
                    "type": null,
                    "score": null,
                    "reversable": false,
                    "correlations": {
                        "class1": 0.4774873025611148
                    },
                    "regulatory_source": "ENSMUSG00000015605",
                    "regulatory_target": "ENSMUSG00000033059"
                },
                "ENSMUSG00000033184_ENSMUSG00000015605": {
                    "id": "ENSMUSG00000033184_ENSMUSG00000015605",
                    "type": null,
                    "score": null,
                    "reversable": false,
                    "correlations": {
                        "class1": 0.6943592501716767
                    },
                    "regulatory_source": "ENSMUSG00000015605",
                    "regulatory_target": "ENSMUSG00000033184"
                },
                "ENSMUSG00000033307_ENSMUSG00000015605": {
                    "id": "ENSMUSG00000033307_ENSMUSG00000015605",
                    "type": null,
                    "score": null,
                    "reversable": false,
                    "correlations": {
                        "class1": 0.5132429527342279
                    },
                    "regulatory_source": "ENSMUSG00000015605",
                    "regulatory_target": "ENSMUSG00000033307"
                },
                "ENSMUSG00000034271_ENSMUSG00000015605": {
                    "id": "ENSMUSG00000034271_ENSMUSG00000015605",
                    "type": null,
                    "score": null,
                    "reversable": false,
                    "correlations": {
                        "class1": 0.7613062688697968
                    },
                    "regulatory_source": "ENSMUSG00000015605",
                    "regulatory_target": "ENSMUSG00000034271"
                },
                "ENSMUSG00000034994_ENSMUSG00000015605": {
                    "id": "ENSMUSG00000034994_ENSMUSG00000015605",
                    "type": null,
                    "score": null,
                    "reversable": false,
                    "correlations": {
                        "class1": 0.31695023558977814
                    },
                    "regulatory_source": "ENSMUSG00000015605",
                    "regulatory_target": "ENSMUSG00000034994"
                },
                "ENSMUSG00000035293_ENSMUSG00000015605": {
                    "id": "ENSMUSG00000035293_ENSMUSG00000015605",
                    "type": null,
                    "score": null,
                    "reversable": false,
                    "correlations": {
                        "class1": 0.696588743122393
                    },
                    "regulatory_source": "ENSMUSG00000015605",
                    "regulatory_target": "ENSMUSG00000035293"
                },
                "ENSMUSG00000035674_ENSMUSG00000015605": {
                    "id": "ENSMUSG00000035674_ENSMUSG00000015605",
                    "type": null,
                    "score": null,
                    "reversable": false,
                    "correlations": {
                        "class1": 0.3631399907622369
                    },
                    "regulatory_source": "ENSMUSG00000015605",
                    "regulatory_target": "ENSMUSG00000035674"
                },
                "ENSMUSG00000036854_ENSMUSG00000015605": {
                    "id": "ENSMUSG00000036854_ENSMUSG00000015605",
                    "type": null,
                    "score": null,
                    "reversable": false,
                    "correlations": {
                        "class1": 0.24267747954617908
                    },
                    "regulatory_source": "ENSMUSG00000015605",
                    "regulatory_target": "ENSMUSG00000036854"
                },
                "ENSMUSG00000037236_ENSMUSG00000015605": {
                    "id": "ENSMUSG00000037236_ENSMUSG00000015605",
                    "type": null,
                    "score": null,
                    "reversable": false,
                    "correlations": {
                        "class1": 0.3501091833143628
                    },
                    "regulatory_source": "ENSMUSG00000015605",
                    "regulatory_target": "ENSMUSG00000037236"
                },
                "ENSMUSG00000037805_ENSMUSG00000015605": {
                    "id": "ENSMUSG00000037805_ENSMUSG00000015605",
                    "type": null,
                    "score": null,
                    "reversable": false,
                    "correlations": {
                        "class1": 0.22469708906082209
                    },
                    "regulatory_source": "ENSMUSG00000015605",
                    "regulatory_target": "ENSMUSG00000037805"
                },
                "ENSMUSG00000037815_ENSMUSG00000015605": {
                    "id": "ENSMUSG00000037815_ENSMUSG00000015605",
                    "type": null,
                    "score": null,
                    "reversable": false,
                    "correlations": {
                        "class1": 0.35142226551636185
                    },
                    "regulatory_source": "ENSMUSG00000015605",
                    "regulatory_target": "ENSMUSG00000037815"
                },
                "ENSMUSG00000038299_ENSMUSG00000015605": {
                    "id": "ENSMUSG00000038299_ENSMUSG00000015605",
                    "type": null,
                    "score": null,
                    "reversable": false,
                    "correlations": {
                        "class1": 0.25031689292063153
                    },
                    "regulatory_source": "ENSMUSG00000015605",
                    "regulatory_target": "ENSMUSG00000038299"
                },
                "ENSMUSG00000038416_ENSMUSG00000015605": {
                    "id": "ENSMUSG00000038416_ENSMUSG00000015605",
                    "type": null,
                    "score": null,
                    "reversable": false,
                    "correlations": {
                        "class1": 0.8913397402194997
                    },
                    "regulatory_source": "ENSMUSG00000015605",
                    "regulatory_target": "ENSMUSG00000038416"
                },
                "ENSMUSG00000038690_ENSMUSG00000015605": {
                    "id": "ENSMUSG00000038690_ENSMUSG00000015605",
                    "type": null,
                    "score": null,
                    "reversable": false,
                    "correlations": {
                        "class1": 0.2042102054790739
                    },
                    "regulatory_source": "ENSMUSG00000015605",
                    "regulatory_target": "ENSMUSG00000038690"
                },
                "ENSMUSG00000039068_ENSMUSG00000015605": {
                    "id": "ENSMUSG00000039068_ENSMUSG00000015605",
                    "type": null,
                    "score": null,
                    "reversable": false,
                    "correlations": {
                        "class1": 0.2667786151050645
                    },
                    "regulatory_source": "ENSMUSG00000015605",
                    "regulatory_target": "ENSMUSG00000039068"
                },
                "ENSMUSG00000039103_ENSMUSG00000015605": {
                    "id": "ENSMUSG00000039103_ENSMUSG00000015605",
                    "type": null,
                    "score": null,
                    "reversable": false,
                    "correlations": {
                        "class1": 0.28674953096714606
                    },
                    "regulatory_source": "ENSMUSG00000015605",
                    "regulatory_target": "ENSMUSG00000039103"
                },
                "ENSMUSG00000039601_ENSMUSG00000015605": {
                    "id": "ENSMUSG00000039601_ENSMUSG00000015605",
                    "type": null,
                    "score": null,
                    "reversable": false,
                    "correlations": {
                        "class1": 0.4027018204949503
                    },
                    "regulatory_source": "ENSMUSG00000015605",
                    "regulatory_target": "ENSMUSG00000039601"
                },
                "ENSMUSG00000040112_ENSMUSG00000015605": {
                    "id": "ENSMUSG00000040112_ENSMUSG00000015605",
                    "type": null,
                    "score": null,
                    "reversable": false,
                    "correlations": {
                        "class1": 0.23959682508841734
                    },
                    "regulatory_source": "ENSMUSG00000015605",
                    "regulatory_target": "ENSMUSG00000040112"
                },
                "ENSMUSG00000040250_ENSMUSG00000015605": {
                    "id": "ENSMUSG00000040250_ENSMUSG00000015605",
                    "type": null,
                    "score": null,
                    "reversable": false,
                    "correlations": {
                        "class1": 0.6627954926243875
                    },
                    "regulatory_source": "ENSMUSG00000015605",
                    "regulatory_target": "ENSMUSG00000040250"
                },
                "ENSMUSG00000040666_ENSMUSG00000015605": {
                    "id": "ENSMUSG00000040666_ENSMUSG00000015605",
                    "type": null,
                    "score": null,
                    "reversable": false,
                    "correlations": {
                        "class1": 0.2841044505196962
                    },
                    "regulatory_source": "ENSMUSG00000015605",
                    "regulatory_target": "ENSMUSG00000040666"
                },
                "ENSMUSG00000041426_ENSMUSG00000015605": {
                    "id": "ENSMUSG00000041426_ENSMUSG00000015605",
                    "type": null,
                    "score": null,
                    "reversable": false,
                    "correlations": {
                        "class1": 0.5791445660153649
                    },
                    "regulatory_source": "ENSMUSG00000015605",
                    "regulatory_target": "ENSMUSG00000041426"
                },
                "ENSMUSG00000041476_ENSMUSG00000015605": {
                    "id": "ENSMUSG00000041476_ENSMUSG00000015605",
                    "type": null,
                    "score": null,
                    "reversable": false,
                    "correlations": {
                        "class1": 0.369893860121069
                    },
                    "regulatory_source": "ENSMUSG00000015605",
                    "regulatory_target": "ENSMUSG00000041476"
                },
                "ENSMUSG00000042198_ENSMUSG00000015605": {
                    "id": "ENSMUSG00000042198_ENSMUSG00000015605",
                    "type": null,
                    "score": null,
                    "reversable": false,
                    "correlations": {
                        "class1": 0.5332868030141766
                    },
                    "regulatory_source": "ENSMUSG00000015605",
                    "regulatory_target": "ENSMUSG00000042198"
                },
                "ENSMUSG00000045613_ENSMUSG00000015605": {
                    "id": "ENSMUSG00000045613_ENSMUSG00000015605",
                    "type": null,
                    "score": null,
                    "reversable": false,
                    "correlations": {
                        "class1": 0.46797625823063244
                    },
                    "regulatory_source": "ENSMUSG00000015605",
                    "regulatory_target": "ENSMUSG00000045613"
                },
                "ENSMUSG00000045624_ENSMUSG00000015605": {
                    "id": "ENSMUSG00000045624_ENSMUSG00000015605",
                    "type": null,
                    "score": null,
                    "reversable": false,
                    "correlations": {
                        "class1": 0.24710775726918127
                    },
                    "regulatory_source": "ENSMUSG00000015605",
                    "regulatory_target": "ENSMUSG00000045624"
                },
                "ENSMUSG00000047921_ENSMUSG00000015605": {
                    "id": "ENSMUSG00000047921_ENSMUSG00000015605",
                    "type": null,
                    "score": null,
                    "reversable": false,
                    "correlations": {
                        "class1": 0.38801395548574913
                    },
                    "regulatory_source": "ENSMUSG00000015605",
                    "regulatory_target": "ENSMUSG00000047921"
                },
                "ENSMUSG00000050721_ENSMUSG00000015605": {
                    "id": "ENSMUSG00000050721_ENSMUSG00000015605",
                    "type": null,
                    "score": null,
                    "reversable": false,
                    "correlations": {
                        "class1": 0.22738713880443823
                    },
                    "regulatory_source": "ENSMUSG00000015605",
                    "regulatory_target": "ENSMUSG00000050721"
                },
                "ENSMUSG00000050856_ENSMUSG00000015605": {
                    "id": "ENSMUSG00000050856_ENSMUSG00000015605",
                    "type": null,
                    "score": null,
                    "reversable": false,
                    "correlations": {
                        "class1": 0.387054889878517
                    },
                    "regulatory_source": "ENSMUSG00000015605",
                    "regulatory_target": "ENSMUSG00000050856"
                },
                "ENSMUSG00000051285_ENSMUSG00000015605": {
                    "id": "ENSMUSG00000051285_ENSMUSG00000015605",
                    "type": null,
                    "score": null,
                    "reversable": false,
                    "correlations": {
                        "class1": 0.40697136504858505
                    },
                    "regulatory_source": "ENSMUSG00000015605",
                    "regulatory_target": "ENSMUSG00000051285"
                },
                "ENSMUSG00000051331_ENSMUSG00000015605": {
                    "id": "ENSMUSG00000051331_ENSMUSG00000015605",
                    "type": null,
                    "score": null,
                    "reversable": false,
                    "correlations": {
                        "class1": 0.24478282011267735
                    },
                    "regulatory_source": "ENSMUSG00000015605",
                    "regulatory_target": "ENSMUSG00000051331"
                },
                "ENSMUSG00000053483_ENSMUSG00000015605": {
                    "id": "ENSMUSG00000053483_ENSMUSG00000015605",
                    "type": null,
                    "score": null,
                    "reversable": false,
                    "correlations": {
                        "class1": 0.37774646305067205
                    },
                    "regulatory_source": "ENSMUSG00000015605",
                    "regulatory_target": "ENSMUSG00000053483"
                },
                "ENSMUSG00000053898_ENSMUSG00000015605": {
                    "id": "ENSMUSG00000053898_ENSMUSG00000015605",
                    "type": null,
                    "score": null,
                    "reversable": false,
                    "correlations": {
                        "class1": 0.6010550917018402
                    },
                    "regulatory_source": "ENSMUSG00000015605",
                    "regulatory_target": "ENSMUSG00000053898"
                },
                "ENSMUSG00000054428_ENSMUSG00000015605": {
                    "id": "ENSMUSG00000054428_ENSMUSG00000015605",
                    "type": null,
                    "score": null,
                    "reversable": false,
                    "correlations": {
                        "class1": 0.37448503240693276
                    },
                    "regulatory_source": "ENSMUSG00000015605",
                    "regulatory_target": "ENSMUSG00000054428"
                },
                "ENSMUSG00000054766_ENSMUSG00000015605": {
                    "id": "ENSMUSG00000054766_ENSMUSG00000015605",
                    "type": null,
                    "score": null,
                    "reversable": false,
                    "correlations": {
                        "class1": 0.20895470557638196
                    },
                    "regulatory_source": "ENSMUSG00000015605",
                    "regulatory_target": "ENSMUSG00000054766"
                },
                "ENSMUSG00000055302_ENSMUSG00000015605": {
                    "id": "ENSMUSG00000055302_ENSMUSG00000015605",
                    "type": null,
                    "score": null,
                    "reversable": false,
                    "correlations": {
                        "class1": 0.26643185617534293
                    },
                    "regulatory_source": "ENSMUSG00000015605",
                    "regulatory_target": "ENSMUSG00000055302"
                },
                "ENSMUSG00000055322_ENSMUSG00000015605": {
                    "id": "ENSMUSG00000055322_ENSMUSG00000015605",
                    "type": null,
                    "score": null,
                    "reversable": false,
                    "correlations": {
                        "class1": 0.2503464472406318
                    },
                    "regulatory_source": "ENSMUSG00000015605",
                    "regulatory_target": "ENSMUSG00000055322"
                },
                "ENSMUSG00000057363_ENSMUSG00000015605": {
                    "id": "ENSMUSG00000057363_ENSMUSG00000015605",
                    "type": null,
                    "score": null,
                    "reversable": false,
                    "correlations": {
                        "class1": 0.2239028015978767
                    },
                    "regulatory_source": "ENSMUSG00000015605",
                    "regulatory_target": "ENSMUSG00000057363"
                },
                "ENSMUSG00000059430_ENSMUSG00000015605": {
                    "id": "ENSMUSG00000059430_ENSMUSG00000015605",
                    "type": null,
                    "score": null,
                    "reversable": false,
                    "correlations": {
                        "class1": 0.5385175095251173
                    },
                    "regulatory_source": "ENSMUSG00000015605",
                    "regulatory_target": "ENSMUSG00000059430"
                },
                "ENSMUSG00000059534_ENSMUSG00000015605": {
                    "id": "ENSMUSG00000059534_ENSMUSG00000015605",
                    "type": null,
                    "score": null,
                    "reversable": false,
                    "correlations": {
                        "class1": 0.39125162455739493
                    },
                    "regulatory_source": "ENSMUSG00000015605",
                    "regulatory_target": "ENSMUSG00000059534"
                },
                "ENSMUSG00000059714_ENSMUSG00000015605": {
                    "id": "ENSMUSG00000059714_ENSMUSG00000015605",
                    "type": null,
                    "score": null,
                    "reversable": false,
                    "correlations": {
                        "class1": 0.4733087814242352
                    },
                    "regulatory_source": "ENSMUSG00000015605",
                    "regulatory_target": "ENSMUSG00000059714"
                },
                "ENSMUSG00000059734_ENSMUSG00000015605": {
                    "id": "ENSMUSG00000059734_ENSMUSG00000015605",
                    "type": null,
                    "score": null,
                    "reversable": false,
                    "correlations": {
                        "class1": 0.5637296898680032
                    },
                    "regulatory_source": "ENSMUSG00000015605",
                    "regulatory_target": "ENSMUSG00000059734"
                },
                "ENSMUSG00000059811_ENSMUSG00000015605": {
                    "id": "ENSMUSG00000059811_ENSMUSG00000015605",
                    "type": null,
                    "score": null,
                    "reversable": false,
                    "correlations": {
                        "class1": 0.7618564533854006
                    },
                    "regulatory_source": "ENSMUSG00000015605",
                    "regulatory_target": "ENSMUSG00000059811"
                },
                "ENSMUSG00000060679_ENSMUSG00000015605": {
                    "id": "ENSMUSG00000060679_ENSMUSG00000015605",
                    "type": null,
                    "score": null,
                    "reversable": false,
                    "correlations": {
                        "class1": 0.25861830553041554
                    },
                    "regulatory_source": "ENSMUSG00000015605",
                    "regulatory_target": "ENSMUSG00000060679"
                },
                "ENSMUSG00000061666_ENSMUSG00000015605": {
                    "id": "ENSMUSG00000061666_ENSMUSG00000015605",
                    "type": null,
                    "score": null,
                    "reversable": false,
                    "correlations": {
                        "class1": 0.3107755052102864
                    },
                    "regulatory_source": "ENSMUSG00000015605",
                    "regulatory_target": "ENSMUSG00000061666"
                },
                "ENSMUSG00000062169_ENSMUSG00000015605": {
                    "id": "ENSMUSG00000062169_ENSMUSG00000015605",
                    "type": null,
                    "score": null,
                    "reversable": false,
                    "correlations": {
                        "class1": 0.37602714853489877
                    },
                    "regulatory_source": "ENSMUSG00000015605",
                    "regulatory_target": "ENSMUSG00000062169"
                },
                "ENSMUSG00000062580_ENSMUSG00000015605": {
                    "id": "ENSMUSG00000062580_ENSMUSG00000015605",
                    "type": null,
                    "score": null,
                    "reversable": false,
                    "correlations": {
                        "class1": 0.3438037748691292
                    },
                    "regulatory_source": "ENSMUSG00000015605",
                    "regulatory_target": "ENSMUSG00000062580"
                },
                "ENSMUSG00000062908_ENSMUSG00000015605": {
                    "id": "ENSMUSG00000062908_ENSMUSG00000015605",
                    "type": null,
                    "score": null,
                    "reversable": false,
                    "correlations": {
                        "class1": 0.3041636918789525
                    },
                    "regulatory_source": "ENSMUSG00000015605",
                    "regulatory_target": "ENSMUSG00000062908"
                },
                "ENSMUSG00000062981_ENSMUSG00000015605": {
                    "id": "ENSMUSG00000062981_ENSMUSG00000015605",
                    "type": null,
                    "score": null,
                    "reversable": false,
                    "correlations": {
                        "class1": 0.25695416556105904
                    },
                    "regulatory_source": "ENSMUSG00000015605",
                    "regulatory_target": "ENSMUSG00000062981"
                },
                "ENSMUSG00000063594_ENSMUSG00000015605": {
                    "id": "ENSMUSG00000063594_ENSMUSG00000015605",
                    "type": null,
                    "score": null,
                    "reversable": false,
                    "correlations": {
                        "class1": 0.7451216176010155
                    },
                    "regulatory_source": "ENSMUSG00000015605",
                    "regulatory_target": "ENSMUSG00000063594"
                },
                "ENSMUSG00000063870_ENSMUSG00000015605": {
                    "id": "ENSMUSG00000063870_ENSMUSG00000015605",
                    "type": null,
                    "score": null,
                    "reversable": false,
                    "correlations": {
                        "class1": 0.4672992318394395
                    },
                    "regulatory_source": "ENSMUSG00000015605",
                    "regulatory_target": "ENSMUSG00000063870"
                },
                "ENSMUSG00000063882_ENSMUSG00000015605": {
                    "id": "ENSMUSG00000063882_ENSMUSG00000015605",
                    "type": null,
                    "score": null,
                    "reversable": false,
                    "correlations": {
                        "class1": 0.2045763469788037
                    },
                    "regulatory_source": "ENSMUSG00000015605",
                    "regulatory_target": "ENSMUSG00000063882"
                },
                "ENSMUSG00000064340_ENSMUSG00000015605": {
                    "id": "ENSMUSG00000064340_ENSMUSG00000015605",
                    "type": null,
                    "score": null,
                    "reversable": false,
                    "correlations": {
                        "class1": 0.25064824811644776
                    },
                    "regulatory_source": "ENSMUSG00000015605",
                    "regulatory_target": "ENSMUSG00000064340"
                },
                "ENSMUSG00000064348_ENSMUSG00000015605": {
                    "id": "ENSMUSG00000064348_ENSMUSG00000015605",
                    "type": null,
                    "score": null,
                    "reversable": false,
                    "correlations": {
                        "class1": 0.26516666746610823
                    },
                    "regulatory_source": "ENSMUSG00000015605",
                    "regulatory_target": "ENSMUSG00000064348"
                },
                "ENSMUSG00000068523_ENSMUSG00000015605": {
                    "id": "ENSMUSG00000068523_ENSMUSG00000015605",
                    "type": null,
                    "score": null,
                    "reversable": false,
                    "correlations": {
                        "class1": 0.2936890516965743
                    },
                    "regulatory_source": "ENSMUSG00000015605",
                    "regulatory_target": "ENSMUSG00000068523"
                },
                "ENSMUSG00000069049_ENSMUSG00000015605": {
                    "id": "ENSMUSG00000069049_ENSMUSG00000015605",
                    "type": null,
                    "score": null,
                    "reversable": false,
                    "correlations": {
                        "class1": 0.5506789732488149
                    },
                    "regulatory_source": "ENSMUSG00000015605",
                    "regulatory_target": "ENSMUSG00000069049"
                },
                "ENSMUSG00000069089_ENSMUSG00000015605": {
                    "id": "ENSMUSG00000069089_ENSMUSG00000015605",
                    "type": null,
                    "score": null,
                    "reversable": false,
                    "correlations": {
                        "class1": 0.38535958770181666
                    },
                    "regulatory_source": "ENSMUSG00000015605",
                    "regulatory_target": "ENSMUSG00000069089"
                },
                "ENSMUSG00000070283_ENSMUSG00000015605": {
                    "id": "ENSMUSG00000070283_ENSMUSG00000015605",
                    "type": null,
                    "score": null,
                    "reversable": false,
                    "correlations": {
                        "class1": 0.7375370053654358
                    },
                    "regulatory_source": "ENSMUSG00000015605",
                    "regulatory_target": "ENSMUSG00000070283"
                },
                "ENSMUSG00000071528_ENSMUSG00000015605": {
                    "id": "ENSMUSG00000071528_ENSMUSG00000015605",
                    "type": null,
                    "score": null,
                    "reversable": false,
                    "correlations": {
                        "class1": 0.26032228394201545
                    },
                    "regulatory_source": "ENSMUSG00000015605",
                    "regulatory_target": "ENSMUSG00000071528"
                },
                "ENSMUSG00000072407_ENSMUSG00000015605": {
                    "id": "ENSMUSG00000072407_ENSMUSG00000015605",
                    "type": null,
                    "score": null,
                    "reversable": false,
                    "correlations": {
                        "class1": 0.36667542011177867
                    },
                    "regulatory_source": "ENSMUSG00000015605",
                    "regulatory_target": "ENSMUSG00000072407"
                },
                "ENSMUSG00000073838_ENSMUSG00000015605": {
                    "id": "ENSMUSG00000073838_ENSMUSG00000015605",
                    "type": null,
                    "score": null,
                    "reversable": false,
                    "correlations": {
                        "class1": 0.24190587176991707
                    },
                    "regulatory_source": "ENSMUSG00000015605",
                    "regulatory_target": "ENSMUSG00000073838"
                },
                "ENSMUSG00000076437_ENSMUSG00000015605": {
                    "id": "ENSMUSG00000076437_ENSMUSG00000015605",
                    "type": null,
                    "score": null,
                    "reversable": false,
                    "correlations": {
                        "class1": 0.22517680359505193
                    },
                    "regulatory_source": "ENSMUSG00000015605",
                    "regulatory_target": "ENSMUSG00000076437"
                },
                "ENSMUSG00000078851_ENSMUSG00000015605": {
                    "id": "ENSMUSG00000078851_ENSMUSG00000015605",
                    "type": null,
                    "score": null,
                    "reversable": false,
                    "correlations": {
                        "class1": 0.21768943806766977
                    },
                    "regulatory_source": "ENSMUSG00000015605",
                    "regulatory_target": "ENSMUSG00000078851"
                },
                "ENSMUSG00000080836_ENSMUSG00000015605": {
                    "id": "ENSMUSG00000080836_ENSMUSG00000015605",
                    "type": null,
                    "score": null,
                    "reversable": false,
                    "correlations": {
                        "class1": 0.33697193133275083
                    },
                    "regulatory_source": "ENSMUSG00000015605",
                    "regulatory_target": "ENSMUSG00000080836"
                },
                "ENSMUSG00000081700_ENSMUSG00000015605": {
                    "id": "ENSMUSG00000081700_ENSMUSG00000015605",
                    "type": null,
                    "score": null,
                    "reversable": false,
                    "correlations": {
                        "class1": 0.3848956081000937
                    },
                    "regulatory_source": "ENSMUSG00000015605",
                    "regulatory_target": "ENSMUSG00000081700"
                },
                "ENSMUSG00000091537_ENSMUSG00000015605": {
                    "id": "ENSMUSG00000091537_ENSMUSG00000015605",
                    "type": null,
                    "score": null,
                    "reversable": false,
                    "correlations": {
                        "class1": 0.3118243985174244
                    },
                    "regulatory_source": "ENSMUSG00000015605",
                    "regulatory_target": "ENSMUSG00000091537"
                },
                "ENSMUSG00000097414_ENSMUSG00000015605": {
                    "id": "ENSMUSG00000097414_ENSMUSG00000015605",
                    "type": null,
                    "score": null,
                    "reversable": false,
                    "correlations": {
                        "class1": 0.5282128871855978
                    },
                    "regulatory_source": "ENSMUSG00000015605",
                    "regulatory_target": "ENSMUSG00000097414"
                },
                "ENSMUSG00000015839_ENSMUSG00000002014": {
                    "id": "ENSMUSG00000015839_ENSMUSG00000002014",
                    "type": null,
                    "score": null,
                    "reversable": false,
                    "correlations": {
                        "class1": 0.31624457830691277
                    },
                    "regulatory_source": "ENSMUSG00000015839",
                    "regulatory_target": "ENSMUSG00000002014"
                },
                "ENSMUSG00000015839_ENSMUSG00000002416": {
                    "id": "ENSMUSG00000015839_ENSMUSG00000002416",
                    "type": null,
                    "score": null,
                    "reversable": false,
                    "correlations": {
                        "class1": 0.24523051736834212
                    },
                    "regulatory_source": "ENSMUSG00000015839",
                    "regulatory_target": "ENSMUSG00000002416"
                },
                "ENSMUSG00000015839_ENSMUSG00000002797": {
                    "id": "ENSMUSG00000015839_ENSMUSG00000002797",
                    "type": null,
                    "score": null,
                    "reversable": false,
                    "correlations": {
                        "class1": 0.3057520887097982
                    },
                    "regulatory_source": "ENSMUSG00000015839",
                    "regulatory_target": "ENSMUSG00000002797"
                },
                "ENSMUSG00000015839_ENSMUSG00000002949": {
                    "id": "ENSMUSG00000015839_ENSMUSG00000002949",
                    "type": null,
                    "score": null,
                    "reversable": false,
                    "correlations": {
                        "class1": 0.3061559030186723
                    },
                    "regulatory_source": "ENSMUSG00000015839",
                    "regulatory_target": "ENSMUSG00000002949"
                },
                "ENSMUSG00000015839_ENSMUSG00000003072": {
                    "id": "ENSMUSG00000015839_ENSMUSG00000003072",
                    "type": null,
                    "score": null,
                    "reversable": false,
                    "correlations": {
                        "class1": 0.2332366578730593
                    },
                    "regulatory_source": "ENSMUSG00000015839",
                    "regulatory_target": "ENSMUSG00000003072"
                },
                "ENSMUSG00000015839_ENSMUSG00000003438": {
                    "id": "ENSMUSG00000015839_ENSMUSG00000003438",
                    "type": null,
                    "score": null,
                    "reversable": false,
                    "correlations": {
                        "class1": 0.5078931605769322
                    },
                    "regulatory_source": "ENSMUSG00000015839",
                    "regulatory_target": "ENSMUSG00000003438"
                },
                "ENSMUSG00000015839_ENSMUSG00000003809": {
                    "id": "ENSMUSG00000015839_ENSMUSG00000003809",
                    "type": null,
                    "score": null,
                    "reversable": false,
                    "correlations": {
                        "class1": 0.3065568522642441
                    },
                    "regulatory_source": "ENSMUSG00000015839",
                    "regulatory_target": "ENSMUSG00000003809"
                },
                "ENSMUSG00000015839_ENSMUSG00000003873": {
                    "id": "ENSMUSG00000015839_ENSMUSG00000003873",
                    "type": null,
                    "score": null,
                    "reversable": false,
                    "correlations": {
                        "class1": 0.2884061479816965
                    },
                    "regulatory_source": "ENSMUSG00000015839",
                    "regulatory_target": "ENSMUSG00000003873"
                },
                "ENSMUSG00000015839_ENSMUSG00000004980": {
                    "id": "ENSMUSG00000015839_ENSMUSG00000004980",
                    "type": null,
                    "score": null,
                    "reversable": false,
                    "correlations": {
                        "class1": 0.22750078940130447
                    },
                    "regulatory_source": "ENSMUSG00000015839",
                    "regulatory_target": "ENSMUSG00000004980"
                },
                "ENSMUSG00000015839_ENSMUSG00000006717": {
                    "id": "ENSMUSG00000015839_ENSMUSG00000006717",
                    "type": null,
                    "score": null,
                    "reversable": false,
                    "correlations": {
                        "class1": 0.34568542051185897
                    },
                    "regulatory_source": "ENSMUSG00000015839",
                    "regulatory_target": "ENSMUSG00000006717"
                },
                "ENSMUSG00000015839_ENSMUSG00000008540": {
                    "id": "ENSMUSG00000015839_ENSMUSG00000008540",
                    "type": null,
                    "score": null,
                    "reversable": false,
                    "correlations": {
                        "class1": 0.22706850278301885
                    },
                    "regulatory_source": "ENSMUSG00000015839",
                    "regulatory_target": "ENSMUSG00000008540"
                },
                "ENSMUSG00000015839_ENSMUSG00000010110": {
                    "id": "ENSMUSG00000015839_ENSMUSG00000010110",
                    "type": null,
                    "score": null,
                    "reversable": false,
                    "correlations": {
                        "class1": 0.5449884531905093
                    },
                    "regulatory_source": "ENSMUSG00000015839",
                    "regulatory_target": "ENSMUSG00000010110"
                },
                "ENSMUSG00000015839_ENSMUSG00000013936": {
                    "id": "ENSMUSG00000015839_ENSMUSG00000013936",
                    "type": null,
                    "score": null,
                    "reversable": false,
                    "correlations": {
                        "class1": 0.2726664306149814
                    },
                    "regulatory_source": "ENSMUSG00000015839",
                    "regulatory_target": "ENSMUSG00000013936"
                },
                "ENSMUSG00000015839_ENSMUSG00000014592": {
                    "id": "ENSMUSG00000015839_ENSMUSG00000014592",
                    "type": null,
                    "score": null,
                    "reversable": false,
                    "correlations": {
                        "class1": 0.34423173376847493
                    },
                    "regulatory_source": "ENSMUSG00000015839",
                    "regulatory_target": "ENSMUSG00000014592"
                },
                "ENSMUSG00000015839_ENSMUSG00000014606": {
                    "id": "ENSMUSG00000015839_ENSMUSG00000014606",
                    "type": null,
                    "score": null,
                    "reversable": false,
                    "correlations": {
                        "class1": 0.43960609868808187
                    },
                    "regulatory_source": "ENSMUSG00000015839",
                    "regulatory_target": "ENSMUSG00000014606"
                },
                "ENSMUSG00000015839_ENSMUSG00000015290": {
                    "id": "ENSMUSG00000015839_ENSMUSG00000015290",
                    "type": null,
                    "score": null,
                    "reversable": false,
                    "correlations": {
                        "class1": 0.5238447175301643
                    },
                    "regulatory_source": "ENSMUSG00000015839",
                    "regulatory_target": "ENSMUSG00000015290"
                },
                "ENSMUSG00000017221_ENSMUSG00000015839": {
                    "id": "ENSMUSG00000017221_ENSMUSG00000015839",
                    "type": null,
                    "score": null,
                    "reversable": false,
                    "correlations": {
                        "class1": 0.242345402311703
                    },
                    "regulatory_source": "ENSMUSG00000015839",
                    "regulatory_target": "ENSMUSG00000017221"
                },
                "ENSMUSG00000017778_ENSMUSG00000015839": {
                    "id": "ENSMUSG00000017778_ENSMUSG00000015839",
                    "type": null,
                    "score": null,
                    "reversable": false,
                    "correlations": {
                        "class1": 0.2562918592902454
                    },
                    "regulatory_source": "ENSMUSG00000015839",
                    "regulatory_target": "ENSMUSG00000017778"
                },
                "ENSMUSG00000018474_ENSMUSG00000015839": {
                    "id": "ENSMUSG00000018474_ENSMUSG00000015839",
                    "type": null,
                    "score": null,
                    "reversable": false,
                    "correlations": {
                        "class1": 0.3398005568142509
                    },
                    "regulatory_source": "ENSMUSG00000015839",
                    "regulatory_target": "ENSMUSG00000018474"
                },
                "ENSMUSG00000019066_ENSMUSG00000015839": {
                    "id": "ENSMUSG00000019066_ENSMUSG00000015839",
                    "type": null,
                    "score": null,
                    "reversable": false,
                    "correlations": {
                        "class1": 0.3041000406149481
                    },
                    "regulatory_source": "ENSMUSG00000015839",
                    "regulatory_target": "ENSMUSG00000019066"
                },
                "ENSMUSG00000019843_ENSMUSG00000015839": {
                    "id": "ENSMUSG00000019843_ENSMUSG00000015839",
                    "type": null,
                    "score": null,
                    "reversable": false,
                    "correlations": {
                        "class1": 0.2403362692393945
                    },
                    "regulatory_source": "ENSMUSG00000015839",
                    "regulatory_target": "ENSMUSG00000019843"
                },
                "ENSMUSG00000019988_ENSMUSG00000015839": {
                    "id": "ENSMUSG00000019988_ENSMUSG00000015839",
                    "type": null,
                    "score": null,
                    "reversable": false,
                    "correlations": {
                        "class1": 0.2457622782306798
                    },
                    "regulatory_source": "ENSMUSG00000015839",
                    "regulatory_target": "ENSMUSG00000019988"
                },
                "ENSMUSG00000020022_ENSMUSG00000015839": {
                    "id": "ENSMUSG00000020022_ENSMUSG00000015839",
                    "type": null,
                    "score": null,
                    "reversable": false,
                    "correlations": {
                        "class1": 0.24034260315464676
                    },
                    "regulatory_source": "ENSMUSG00000015839",
                    "regulatory_target": "ENSMUSG00000020022"
                },
                "ENSMUSG00000020988_ENSMUSG00000015839": {
                    "id": "ENSMUSG00000020988_ENSMUSG00000015839",
                    "type": null,
                    "score": null,
                    "reversable": false,
                    "correlations": {
                        "class1": 0.4226924380941376
                    },
                    "regulatory_source": "ENSMUSG00000015839",
                    "regulatory_target": "ENSMUSG00000020988"
                },
                "ENSMUSG00000021000_ENSMUSG00000015839": {
                    "id": "ENSMUSG00000021000_ENSMUSG00000015839",
                    "type": null,
                    "score": null,
                    "reversable": false,
                    "correlations": {
                        "class1": 0.3187924741557107
                    },
                    "regulatory_source": "ENSMUSG00000015839",
                    "regulatory_target": "ENSMUSG00000021000"
                },
                "ENSMUSG00000021577_ENSMUSG00000015839": {
                    "id": "ENSMUSG00000021577_ENSMUSG00000015839",
                    "type": null,
                    "score": null,
                    "reversable": false,
                    "correlations": {
                        "class1": 0.2579166133167368
                    },
                    "regulatory_source": "ENSMUSG00000015839",
                    "regulatory_target": "ENSMUSG00000021577"
                },
                "ENSMUSG00000021606_ENSMUSG00000015839": {
                    "id": "ENSMUSG00000021606_ENSMUSG00000015839",
                    "type": null,
                    "score": null,
                    "reversable": false,
                    "correlations": {
                        "class1": 0.25582251064429956
                    },
                    "regulatory_source": "ENSMUSG00000015839",
                    "regulatory_target": "ENSMUSG00000021606"
                },
                "ENSMUSG00000021706_ENSMUSG00000015839": {
                    "id": "ENSMUSG00000021706_ENSMUSG00000015839",
                    "type": null,
                    "score": null,
                    "reversable": false,
                    "correlations": {
                        "class1": 0.5831932738919031
                    },
                    "regulatory_source": "ENSMUSG00000015839",
                    "regulatory_target": "ENSMUSG00000021706"
                },
                "ENSMUSG00000021748_ENSMUSG00000015839": {
                    "id": "ENSMUSG00000021748_ENSMUSG00000015839",
                    "type": null,
                    "score": null,
                    "reversable": false,
                    "correlations": {
                        "class1": 0.2189647068428745
                    },
                    "regulatory_source": "ENSMUSG00000015839",
                    "regulatory_target": "ENSMUSG00000021748"
                },
                "ENSMUSG00000022000_ENSMUSG00000015839": {
                    "id": "ENSMUSG00000022000_ENSMUSG00000015839",
                    "type": null,
                    "score": null,
                    "reversable": false,
                    "correlations": {
                        "class1": 0.27590356906375485
                    },
                    "regulatory_source": "ENSMUSG00000015839",
                    "regulatory_target": "ENSMUSG00000022000"
                },
                "ENSMUSG00000022040_ENSMUSG00000015839": {
                    "id": "ENSMUSG00000022040_ENSMUSG00000015839",
                    "type": null,
                    "score": null,
                    "reversable": false,
                    "correlations": {
                        "class1": 0.2794501541789682
                    },
                    "regulatory_source": "ENSMUSG00000015839",
                    "regulatory_target": "ENSMUSG00000022040"
                },
                "ENSMUSG00000022285_ENSMUSG00000015839": {
                    "id": "ENSMUSG00000022285_ENSMUSG00000015839",
                    "type": null,
                    "score": null,
                    "reversable": false,
                    "correlations": {
                        "class1": 0.28119409695952724
                    },
                    "regulatory_source": "ENSMUSG00000015839",
                    "regulatory_target": "ENSMUSG00000022285"
                },
                "ENSMUSG00000022369_ENSMUSG00000015839": {
                    "id": "ENSMUSG00000022369_ENSMUSG00000015839",
                    "type": null,
                    "score": null,
                    "reversable": false,
                    "correlations": {
                        "class1": 0.43091088086497764
                    },
                    "regulatory_source": "ENSMUSG00000015839",
                    "regulatory_target": "ENSMUSG00000022369"
                },
                "ENSMUSG00000022617_ENSMUSG00000015839": {
                    "id": "ENSMUSG00000022617_ENSMUSG00000015839",
                    "type": null,
                    "score": null,
                    "reversable": false,
                    "correlations": {
                        "class1": 0.25281295113803104
                    },
                    "regulatory_source": "ENSMUSG00000015839",
                    "regulatory_target": "ENSMUSG00000022617"
                },
                "ENSMUSG00000022890_ENSMUSG00000015839": {
                    "id": "ENSMUSG00000022890_ENSMUSG00000015839",
                    "type": null,
                    "score": null,
                    "reversable": false,
                    "correlations": {
                        "class1": 0.3430900952312913
                    },
                    "regulatory_source": "ENSMUSG00000015839",
                    "regulatory_target": "ENSMUSG00000022890"
                },
                "ENSMUSG00000022965_ENSMUSG00000015839": {
                    "id": "ENSMUSG00000022965_ENSMUSG00000015839",
                    "type": null,
                    "score": null,
                    "reversable": false,
                    "correlations": {
                        "class1": 0.2555896440528417
                    },
                    "regulatory_source": "ENSMUSG00000015839",
                    "regulatory_target": "ENSMUSG00000022965"
                },
                "ENSMUSG00000023010_ENSMUSG00000015839": {
                    "id": "ENSMUSG00000023010_ENSMUSG00000015839",
                    "type": null,
                    "score": null,
                    "reversable": false,
                    "correlations": {
                        "class1": 0.2514069216086664
                    },
                    "regulatory_source": "ENSMUSG00000015839",
                    "regulatory_target": "ENSMUSG00000023010"
                },
                "ENSMUSG00000023249_ENSMUSG00000015839": {
                    "id": "ENSMUSG00000023249_ENSMUSG00000015839",
                    "type": null,
                    "score": null,
                    "reversable": false,
                    "correlations": {
                        "class1": 0.3470550164672054
                    },
                    "regulatory_source": "ENSMUSG00000015839",
                    "regulatory_target": "ENSMUSG00000023249"
                },
                "ENSMUSG00000023939_ENSMUSG00000015839": {
                    "id": "ENSMUSG00000023939_ENSMUSG00000015839",
                    "type": null,
                    "score": null,
                    "reversable": false,
                    "correlations": {
                        "class1": 0.5337121051095585
                    },
                    "regulatory_source": "ENSMUSG00000015839",
                    "regulatory_target": "ENSMUSG00000023939"
                },
                "ENSMUSG00000024053_ENSMUSG00000015839": {
                    "id": "ENSMUSG00000024053_ENSMUSG00000015839",
                    "type": null,
                    "score": null,
                    "reversable": false,
                    "correlations": {
                        "class1": 0.3337347230117543
                    },
                    "regulatory_source": "ENSMUSG00000015839",
                    "regulatory_target": "ENSMUSG00000024053"
                },
                "ENSMUSG00000024097_ENSMUSG00000015839": {
                    "id": "ENSMUSG00000024097_ENSMUSG00000015839",
                    "type": null,
                    "score": null,
                    "reversable": false,
                    "correlations": {
                        "class1": 0.31845342260754306
                    },
                    "regulatory_source": "ENSMUSG00000015839",
                    "regulatory_target": "ENSMUSG00000024097"
                },
                "ENSMUSG00000024359_ENSMUSG00000015839": {
                    "id": "ENSMUSG00000024359_ENSMUSG00000015839",
                    "type": null,
                    "score": null,
                    "reversable": false,
                    "correlations": {
                        "class1": 0.245344338196296
                    },
                    "regulatory_source": "ENSMUSG00000015839",
                    "regulatory_target": "ENSMUSG00000024359"
                },
                "ENSMUSG00000024661_ENSMUSG00000015839": {
                    "id": "ENSMUSG00000024661_ENSMUSG00000015839",
                    "type": null,
                    "score": null,
                    "reversable": false,
                    "correlations": {
                        "class1": 0.3507763756391964
                    },
                    "regulatory_source": "ENSMUSG00000015839",
                    "regulatory_target": "ENSMUSG00000024661"
                },
                "ENSMUSG00000024953_ENSMUSG00000015839": {
                    "id": "ENSMUSG00000024953_ENSMUSG00000015839",
                    "type": null,
                    "score": null,
                    "reversable": false,
                    "correlations": {
                        "class1": 0.4055695299443311
                    },
                    "regulatory_source": "ENSMUSG00000015839",
                    "regulatory_target": "ENSMUSG00000024953"
                },
                "ENSMUSG00000025016_ENSMUSG00000015839": {
                    "id": "ENSMUSG00000025016_ENSMUSG00000015839",
                    "type": null,
                    "score": null,
                    "reversable": false,
                    "correlations": {
                        "class1": 0.2258339842587711
                    },
                    "regulatory_source": "ENSMUSG00000015839",
                    "regulatory_target": "ENSMUSG00000025016"
                },
                "ENSMUSG00000025156_ENSMUSG00000015839": {
                    "id": "ENSMUSG00000025156_ENSMUSG00000015839",
                    "type": null,
                    "score": null,
                    "reversable": false,
                    "correlations": {
                        "class1": 0.33357423582793344
                    },
                    "regulatory_source": "ENSMUSG00000015839",
                    "regulatory_target": "ENSMUSG00000025156"
                },
                "ENSMUSG00000025204_ENSMUSG00000015839": {
                    "id": "ENSMUSG00000025204_ENSMUSG00000015839",
                    "type": null,
                    "score": null,
                    "reversable": false,
                    "correlations": {
                        "class1": 0.3905455166672371
                    },
                    "regulatory_source": "ENSMUSG00000015839",
                    "regulatory_target": "ENSMUSG00000025204"
                },
                "ENSMUSG00000025241_ENSMUSG00000015839": {
                    "id": "ENSMUSG00000025241_ENSMUSG00000015839",
                    "type": null,
                    "score": null,
                    "reversable": false,
                    "correlations": {
                        "class1": 0.36806191475740124
                    },
                    "regulatory_source": "ENSMUSG00000015839",
                    "regulatory_target": "ENSMUSG00000025241"
                },
                "ENSMUSG00000025428_ENSMUSG00000015839": {
                    "id": "ENSMUSG00000025428_ENSMUSG00000015839",
                    "type": null,
                    "score": null,
                    "reversable": false,
                    "correlations": {
                        "class1": 0.25320739308038104
                    },
                    "regulatory_source": "ENSMUSG00000015839",
                    "regulatory_target": "ENSMUSG00000025428"
                },
                "ENSMUSG00000025781_ENSMUSG00000015839": {
                    "id": "ENSMUSG00000025781_ENSMUSG00000015839",
                    "type": null,
                    "score": null,
                    "reversable": false,
                    "correlations": {
                        "class1": 0.2991508893073936
                    },
                    "regulatory_source": "ENSMUSG00000015839",
                    "regulatory_target": "ENSMUSG00000025781"
                },
                "ENSMUSG00000025968_ENSMUSG00000015839": {
                    "id": "ENSMUSG00000025968_ENSMUSG00000015839",
                    "type": null,
                    "score": null,
                    "reversable": false,
                    "correlations": {
                        "class1": 0.26779672913800123
                    },
                    "regulatory_source": "ENSMUSG00000015839",
                    "regulatory_target": "ENSMUSG00000025968"
                },
                "ENSMUSG00000026021_ENSMUSG00000015839": {
                    "id": "ENSMUSG00000026021_ENSMUSG00000015839",
                    "type": null,
                    "score": null,
                    "reversable": false,
                    "correlations": {
                        "class1": 0.21790757143235076
                    },
                    "regulatory_source": "ENSMUSG00000015839",
                    "regulatory_target": "ENSMUSG00000026021"
                },
                "ENSMUSG00000026082_ENSMUSG00000015839": {
                    "id": "ENSMUSG00000026082_ENSMUSG00000015839",
                    "type": null,
                    "score": null,
                    "reversable": false,
                    "correlations": {
                        "class1": 0.32419643221855876
                    },
                    "regulatory_source": "ENSMUSG00000015839",
                    "regulatory_target": "ENSMUSG00000026082"
                },
                "ENSMUSG00000026341_ENSMUSG00000015839": {
                    "id": "ENSMUSG00000026341_ENSMUSG00000015839",
                    "type": null,
                    "score": null,
                    "reversable": false,
                    "correlations": {
                        "class1": 0.3661529100169475
                    },
                    "regulatory_source": "ENSMUSG00000015839",
                    "regulatory_target": "ENSMUSG00000026341"
                },
                "ENSMUSG00000026628_ENSMUSG00000015839": {
                    "id": "ENSMUSG00000026628_ENSMUSG00000015839",
                    "type": null,
                    "score": null,
                    "reversable": false,
                    "correlations": {
                        "class1": 0.47758282196558
                    },
                    "regulatory_source": "ENSMUSG00000015839",
                    "regulatory_target": "ENSMUSG00000026628"
                },
                "ENSMUSG00000026655_ENSMUSG00000015839": {
                    "id": "ENSMUSG00000026655_ENSMUSG00000015839",
                    "type": null,
                    "score": null,
                    "reversable": false,
                    "correlations": {
                        "class1": 0.26089597134851217
                    },
                    "regulatory_source": "ENSMUSG00000015839",
                    "regulatory_target": "ENSMUSG00000026655"
                },
                "ENSMUSG00000026754_ENSMUSG00000015839": {
                    "id": "ENSMUSG00000026754_ENSMUSG00000015839",
                    "type": null,
                    "score": null,
                    "reversable": false,
                    "correlations": {
                        "class1": 0.49831825403628216
                    },
                    "regulatory_source": "ENSMUSG00000015839",
                    "regulatory_target": "ENSMUSG00000026754"
                },
                "ENSMUSG00000026864_ENSMUSG00000015839": {
                    "id": "ENSMUSG00000026864_ENSMUSG00000015839",
                    "type": null,
                    "score": null,
                    "reversable": false,
                    "correlations": {
                        "class1": 0.2059700362548403
                    },
                    "regulatory_source": "ENSMUSG00000015839",
                    "regulatory_target": "ENSMUSG00000026864"
                },
                "ENSMUSG00000027333_ENSMUSG00000015839": {
                    "id": "ENSMUSG00000027333_ENSMUSG00000015839",
                    "type": null,
                    "score": null,
                    "reversable": false,
                    "correlations": {
                        "class1": 0.287073978839874
                    },
                    "regulatory_source": "ENSMUSG00000015839",
                    "regulatory_target": "ENSMUSG00000027333"
                },
                "ENSMUSG00000027679_ENSMUSG00000015839": {
                    "id": "ENSMUSG00000027679_ENSMUSG00000015839",
                    "type": null,
                    "score": null,
                    "reversable": false,
                    "correlations": {
                        "class1": 0.3367729426318783
                    },
                    "regulatory_source": "ENSMUSG00000015839",
                    "regulatory_target": "ENSMUSG00000027679"
                },
                "ENSMUSG00000027984_ENSMUSG00000015839": {
                    "id": "ENSMUSG00000027984_ENSMUSG00000015839",
                    "type": null,
                    "score": null,
                    "reversable": false,
                    "correlations": {
                        "class1": 0.20709073677723608
                    },
                    "regulatory_source": "ENSMUSG00000015839",
                    "regulatory_target": "ENSMUSG00000027984"
                },
                "ENSMUSG00000028124_ENSMUSG00000015839": {
                    "id": "ENSMUSG00000028124_ENSMUSG00000015839",
                    "type": null,
                    "score": null,
                    "reversable": false,
                    "correlations": {
                        "class1": 0.4065632914120273
                    },
                    "regulatory_source": "ENSMUSG00000015839",
                    "regulatory_target": "ENSMUSG00000028124"
                },
                "ENSMUSG00000028156_ENSMUSG00000015839": {
                    "id": "ENSMUSG00000028156_ENSMUSG00000015839",
                    "type": null,
                    "score": null,
                    "reversable": false,
                    "correlations": {
                        "class1": 0.34280149280455813
                    },
                    "regulatory_source": "ENSMUSG00000015839",
                    "regulatory_target": "ENSMUSG00000028156"
                },
                "ENSMUSG00000028639_ENSMUSG00000015839": {
                    "id": "ENSMUSG00000028639_ENSMUSG00000015839",
                    "type": null,
                    "score": null,
                    "reversable": false,
                    "correlations": {
                        "class1": 0.31622068574149903
                    },
                    "regulatory_source": "ENSMUSG00000015839",
                    "regulatory_target": "ENSMUSG00000028639"
                },
                "ENSMUSG00000028847_ENSMUSG00000015839": {
                    "id": "ENSMUSG00000028847_ENSMUSG00000015839",
                    "type": null,
                    "score": null,
                    "reversable": false,
                    "correlations": {
                        "class1": 0.33729268307824595
                    },
                    "regulatory_source": "ENSMUSG00000015839",
                    "regulatory_target": "ENSMUSG00000028847"
                },
                "ENSMUSG00000029198_ENSMUSG00000015839": {
                    "id": "ENSMUSG00000029198_ENSMUSG00000015839",
                    "type": null,
                    "score": null,
                    "reversable": false,
                    "correlations": {
                        "class1": 0.5436323062442453
                    },
                    "regulatory_source": "ENSMUSG00000015839",
                    "regulatory_target": "ENSMUSG00000029198"
                },
                "ENSMUSG00000029328_ENSMUSG00000015839": {
                    "id": "ENSMUSG00000029328_ENSMUSG00000015839",
                    "type": null,
                    "score": null,
                    "reversable": false,
                    "correlations": {
                        "class1": 0.3963284152747393
                    },
                    "regulatory_source": "ENSMUSG00000015839",
                    "regulatory_target": "ENSMUSG00000029328"
                },
                "ENSMUSG00000029427_ENSMUSG00000015839": {
                    "id": "ENSMUSG00000029427_ENSMUSG00000015839",
                    "type": null,
                    "score": null,
                    "reversable": false,
                    "correlations": {
                        "class1": 0.4100583892177303
                    },
                    "regulatory_source": "ENSMUSG00000015839",
                    "regulatory_target": "ENSMUSG00000029427"
                },
                "ENSMUSG00000030541_ENSMUSG00000015839": {
                    "id": "ENSMUSG00000030541_ENSMUSG00000015839",
                    "type": null,
                    "score": null,
                    "reversable": false,
                    "correlations": {
                        "class1": 0.3160485087217555
                    },
                    "regulatory_source": "ENSMUSG00000015839",
                    "regulatory_target": "ENSMUSG00000030541"
                },
                "ENSMUSG00000030869_ENSMUSG00000015839": {
                    "id": "ENSMUSG00000030869_ENSMUSG00000015839",
                    "type": null,
                    "score": null,
                    "reversable": false,
                    "correlations": {
                        "class1": 0.3236087091691283
                    },
                    "regulatory_source": "ENSMUSG00000015839",
                    "regulatory_target": "ENSMUSG00000030869"
                },
                "ENSMUSG00000031633_ENSMUSG00000015839": {
                    "id": "ENSMUSG00000031633_ENSMUSG00000015839",
                    "type": null,
                    "score": null,
                    "reversable": false,
                    "correlations": {
                        "class1": 0.2781255535308825
                    },
                    "regulatory_source": "ENSMUSG00000015839",
                    "regulatory_target": "ENSMUSG00000031633"
                },
                "ENSMUSG00000031672_ENSMUSG00000015839": {
                    "id": "ENSMUSG00000031672_ENSMUSG00000015839",
                    "type": null,
                    "score": null,
                    "reversable": false,
                    "correlations": {
                        "class1": 0.3724706757300793
                    },
                    "regulatory_source": "ENSMUSG00000015839",
                    "regulatory_target": "ENSMUSG00000031672"
                },
                "ENSMUSG00000031818_ENSMUSG00000015839": {
                    "id": "ENSMUSG00000031818_ENSMUSG00000015839",
                    "type": null,
                    "score": null,
                    "reversable": false,
                    "correlations": {
                        "class1": 0.3165671151439669
                    },
                    "regulatory_source": "ENSMUSG00000015839",
                    "regulatory_target": "ENSMUSG00000031818"
                },
                "ENSMUSG00000032366_ENSMUSG00000015839": {
                    "id": "ENSMUSG00000032366_ENSMUSG00000015839",
                    "type": null,
                    "score": null,
                    "reversable": false,
                    "correlations": {
                        "class1": 0.21558807550826187
                    },
                    "regulatory_source": "ENSMUSG00000015839",
                    "regulatory_target": "ENSMUSG00000032366"
                },
                "ENSMUSG00000032463_ENSMUSG00000015839": {
                    "id": "ENSMUSG00000032463_ENSMUSG00000015839",
                    "type": null,
                    "score": null,
                    "reversable": false,
                    "correlations": {
                        "class1": 0.25595996088056194
                    },
                    "regulatory_source": "ENSMUSG00000015839",
                    "regulatory_target": "ENSMUSG00000032463"
                },
                "ENSMUSG00000032497_ENSMUSG00000015839": {
                    "id": "ENSMUSG00000032497_ENSMUSG00000015839",
                    "type": null,
                    "score": null,
                    "reversable": false,
                    "correlations": {
                        "class1": 0.24264165897002432
                    },
                    "regulatory_source": "ENSMUSG00000015839",
                    "regulatory_target": "ENSMUSG00000032497"
                },
                "ENSMUSG00000033161_ENSMUSG00000015839": {
                    "id": "ENSMUSG00000033161_ENSMUSG00000015839",
                    "type": null,
                    "score": null,
                    "reversable": false,
                    "correlations": {
                        "class1": 0.5459421175473024
                    },
                    "regulatory_source": "ENSMUSG00000015839",
                    "regulatory_target": "ENSMUSG00000033161"
                },
                "ENSMUSG00000033400_ENSMUSG00000015839": {
                    "id": "ENSMUSG00000033400_ENSMUSG00000015839",
                    "type": null,
                    "score": null,
                    "reversable": false,
                    "correlations": {
                        "class1": 0.43589819965942833
                    },
                    "regulatory_source": "ENSMUSG00000015839",
                    "regulatory_target": "ENSMUSG00000033400"
                },
                "ENSMUSG00000033420_ENSMUSG00000015839": {
                    "id": "ENSMUSG00000033420_ENSMUSG00000015839",
                    "type": null,
                    "score": null,
                    "reversable": false,
                    "correlations": {
                        "class1": 0.6314693192004189
                    },
                    "regulatory_source": "ENSMUSG00000015839",
                    "regulatory_target": "ENSMUSG00000033420"
                },
                "ENSMUSG00000034210_ENSMUSG00000015839": {
                    "id": "ENSMUSG00000034210_ENSMUSG00000015839",
                    "type": null,
                    "score": null,
                    "reversable": false,
                    "correlations": {
                        "class1": 0.4030095891734566
                    },
                    "regulatory_source": "ENSMUSG00000015839",
                    "regulatory_target": "ENSMUSG00000034210"
                },
                "ENSMUSG00000034345_ENSMUSG00000015839": {
                    "id": "ENSMUSG00000034345_ENSMUSG00000015839",
                    "type": null,
                    "score": null,
                    "reversable": false,
                    "correlations": {
                        "class1": 0.2361190143756022
                    },
                    "regulatory_source": "ENSMUSG00000015839",
                    "regulatory_target": "ENSMUSG00000034345"
                },
                "ENSMUSG00000035242_ENSMUSG00000015839": {
                    "id": "ENSMUSG00000035242_ENSMUSG00000015839",
                    "type": null,
                    "score": null,
                    "reversable": false,
                    "correlations": {
                        "class1": 0.33715922616848115
                    },
                    "regulatory_source": "ENSMUSG00000015839",
                    "regulatory_target": "ENSMUSG00000035242"
                },
                "ENSMUSG00000035268_ENSMUSG00000015839": {
                    "id": "ENSMUSG00000035268_ENSMUSG00000015839",
                    "type": null,
                    "score": null,
                    "reversable": false,
                    "correlations": {
                        "class1": 0.4184322363221846
                    },
                    "regulatory_source": "ENSMUSG00000015839",
                    "regulatory_target": "ENSMUSG00000035268"
                },
                "ENSMUSG00000035674_ENSMUSG00000015839": {
                    "id": "ENSMUSG00000035674_ENSMUSG00000015839",
                    "type": null,
                    "score": null,
                    "reversable": false,
                    "correlations": {
                        "class1": 0.2812857924928089
                    },
                    "regulatory_source": "ENSMUSG00000015839",
                    "regulatory_target": "ENSMUSG00000035674"
                },
                "ENSMUSG00000036478_ENSMUSG00000015839": {
                    "id": "ENSMUSG00000036478_ENSMUSG00000015839",
                    "type": null,
                    "score": null,
                    "reversable": false,
                    "correlations": {
                        "class1": 0.26478351463954564
                    },
                    "regulatory_source": "ENSMUSG00000015839",
                    "regulatory_target": "ENSMUSG00000036478"
                },
                "ENSMUSG00000037111_ENSMUSG00000015839": {
                    "id": "ENSMUSG00000037111_ENSMUSG00000015839",
                    "type": null,
                    "score": null,
                    "reversable": false,
                    "correlations": {
                        "class1": 0.44640360624307873
                    },
                    "regulatory_source": "ENSMUSG00000015839",
                    "regulatory_target": "ENSMUSG00000037111"
                },
                "ENSMUSG00000037353_ENSMUSG00000015839": {
                    "id": "ENSMUSG00000037353_ENSMUSG00000015839",
                    "type": null,
                    "score": null,
                    "reversable": false,
                    "correlations": {
                        "class1": 0.2276311420922434
                    },
                    "regulatory_source": "ENSMUSG00000015839",
                    "regulatory_target": "ENSMUSG00000037353"
                },
                "ENSMUSG00000037822_ENSMUSG00000015839": {
                    "id": "ENSMUSG00000037822_ENSMUSG00000015839",
                    "type": null,
                    "score": null,
                    "reversable": false,
                    "correlations": {
                        "class1": 0.2623068095103169
                    },
                    "regulatory_source": "ENSMUSG00000015839",
                    "regulatory_target": "ENSMUSG00000037822"
                },
                "ENSMUSG00000037949_ENSMUSG00000015839": {
                    "id": "ENSMUSG00000037949_ENSMUSG00000015839",
                    "type": null,
                    "score": null,
                    "reversable": false,
                    "correlations": {
                        "class1": 0.4687962903738406
                    },
                    "regulatory_source": "ENSMUSG00000015839",
                    "regulatory_target": "ENSMUSG00000037949"
                },
                "ENSMUSG00000037960_ENSMUSG00000015839": {
                    "id": "ENSMUSG00000037960_ENSMUSG00000015839",
                    "type": null,
                    "score": null,
                    "reversable": false,
                    "correlations": {
                        "class1": 0.4931009377418796
                    },
                    "regulatory_source": "ENSMUSG00000015839",
                    "regulatory_target": "ENSMUSG00000037960"
                },
                "ENSMUSG00000038005_ENSMUSG00000015839": {
                    "id": "ENSMUSG00000038005_ENSMUSG00000015839",
                    "type": null,
                    "score": null,
                    "reversable": false,
                    "correlations": {
                        "class1": 0.2938462860292134
                    },
                    "regulatory_source": "ENSMUSG00000015839",
                    "regulatory_target": "ENSMUSG00000038005"
                },
                "ENSMUSG00000038695_ENSMUSG00000015839": {
                    "id": "ENSMUSG00000038695_ENSMUSG00000015839",
                    "type": null,
                    "score": null,
                    "reversable": false,
                    "correlations": {
                        "class1": 0.3443383361534828
                    },
                    "regulatory_source": "ENSMUSG00000015839",
                    "regulatory_target": "ENSMUSG00000038695"
                },
                "ENSMUSG00000038970_ENSMUSG00000015839": {
                    "id": "ENSMUSG00000038970_ENSMUSG00000015839",
                    "type": null,
                    "score": null,
                    "reversable": false,
                    "correlations": {
                        "class1": 0.30362414567325385
                    },
                    "regulatory_source": "ENSMUSG00000015839",
                    "regulatory_target": "ENSMUSG00000038970"
                },
                "ENSMUSG00000039103_ENSMUSG00000015839": {
                    "id": "ENSMUSG00000039103_ENSMUSG00000015839",
                    "type": null,
                    "score": null,
                    "reversable": false,
                    "correlations": {
                        "class1": 0.27574463262705334
                    },
                    "regulatory_source": "ENSMUSG00000015839",
                    "regulatory_target": "ENSMUSG00000039103"
                },
                "ENSMUSG00000040370_ENSMUSG00000015839": {
                    "id": "ENSMUSG00000040370_ENSMUSG00000015839",
                    "type": null,
                    "score": null,
                    "reversable": false,
                    "correlations": {
                        "class1": 0.43723385966223144
                    },
                    "regulatory_source": "ENSMUSG00000015839",
                    "regulatory_target": "ENSMUSG00000040370"
                },
                "ENSMUSG00000040648_ENSMUSG00000015839": {
                    "id": "ENSMUSG00000040648_ENSMUSG00000015839",
                    "type": null,
                    "score": null,
                    "reversable": false,
                    "correlations": {
                        "class1": 0.2012156730087171
                    },
                    "regulatory_source": "ENSMUSG00000015839",
                    "regulatory_target": "ENSMUSG00000040648"
                },
                "ENSMUSG00000041193_ENSMUSG00000015839": {
                    "id": "ENSMUSG00000041193_ENSMUSG00000015839",
                    "type": null,
                    "score": null,
                    "reversable": false,
                    "correlations": {
                        "class1": 0.4565339406762741
                    },
                    "regulatory_source": "ENSMUSG00000015839",
                    "regulatory_target": "ENSMUSG00000041193"
                },
                "ENSMUSG00000044042_ENSMUSG00000015839": {
                    "id": "ENSMUSG00000044042_ENSMUSG00000015839",
                    "type": null,
                    "score": null,
                    "reversable": false,
                    "correlations": {
                        "class1": 0.3724873234236709
                    },
                    "regulatory_source": "ENSMUSG00000015839",
                    "regulatory_target": "ENSMUSG00000044042"
                },
                "ENSMUSG00000046032_ENSMUSG00000015839": {
                    "id": "ENSMUSG00000046032_ENSMUSG00000015839",
                    "type": null,
                    "score": null,
                    "reversable": false,
                    "correlations": {
                        "class1": 0.20240662829928135
                    },
                    "regulatory_source": "ENSMUSG00000015839",
                    "regulatory_target": "ENSMUSG00000046032"
                },
                "ENSMUSG00000046351_ENSMUSG00000015839": {
                    "id": "ENSMUSG00000046351_ENSMUSG00000015839",
                    "type": null,
                    "score": null,
                    "reversable": false,
                    "correlations": {
                        "class1": 0.3643431526478089
                    },
                    "regulatory_source": "ENSMUSG00000015839",
                    "regulatory_target": "ENSMUSG00000046351"
                },
                "ENSMUSG00000046516_ENSMUSG00000015839": {
                    "id": "ENSMUSG00000046516_ENSMUSG00000015839",
                    "type": null,
                    "score": null,
                    "reversable": false,
                    "correlations": {
                        "class1": 0.34378183592921174
                    },
                    "regulatory_source": "ENSMUSG00000015839",
                    "regulatory_target": "ENSMUSG00000046516"
                },
                "ENSMUSG00000050856_ENSMUSG00000015839": {
                    "id": "ENSMUSG00000050856_ENSMUSG00000015839",
                    "type": null,
                    "score": null,
                    "reversable": false,
                    "correlations": {
                        "class1": 0.2107939408555836
                    },
                    "regulatory_source": "ENSMUSG00000015839",
                    "regulatory_target": "ENSMUSG00000050856"
                },
                "ENSMUSG00000052146_ENSMUSG00000015839": {
                    "id": "ENSMUSG00000052146_ENSMUSG00000015839",
                    "type": null,
                    "score": null,
                    "reversable": false,
                    "correlations": {
                        "class1": 0.22900778866743685
                    },
                    "regulatory_source": "ENSMUSG00000015839",
                    "regulatory_target": "ENSMUSG00000052146"
                },
                "ENSMUSG00000052293_ENSMUSG00000015839": {
                    "id": "ENSMUSG00000052293_ENSMUSG00000015839",
                    "type": null,
                    "score": null,
                    "reversable": false,
                    "correlations": {
                        "class1": 0.3069182242790685
                    },
                    "regulatory_source": "ENSMUSG00000015839",
                    "regulatory_target": "ENSMUSG00000052293"
                },
                "ENSMUSG00000052337_ENSMUSG00000015839": {
                    "id": "ENSMUSG00000052337_ENSMUSG00000015839",
                    "type": null,
                    "score": null,
                    "reversable": false,
                    "correlations": {
                        "class1": 0.49038797904960363
                    },
                    "regulatory_source": "ENSMUSG00000015839",
                    "regulatory_target": "ENSMUSG00000052337"
                },
                "ENSMUSG00000054889_ENSMUSG00000015839": {
                    "id": "ENSMUSG00000054889_ENSMUSG00000015839",
                    "type": null,
                    "score": null,
                    "reversable": false,
                    "correlations": {
                        "class1": 0.20026691112995998
                    },
                    "regulatory_source": "ENSMUSG00000015839",
                    "regulatory_target": "ENSMUSG00000054889"
                },
                "ENSMUSG00000055204_ENSMUSG00000015839": {
                    "id": "ENSMUSG00000055204_ENSMUSG00000015839",
                    "type": null,
                    "score": null,
                    "reversable": false,
                    "correlations": {
                        "class1": 0.21307921064760801
                    },
                    "regulatory_source": "ENSMUSG00000015839",
                    "regulatory_target": "ENSMUSG00000055204"
                },
                "ENSMUSG00000055322_ENSMUSG00000015839": {
                    "id": "ENSMUSG00000055322_ENSMUSG00000015839",
                    "type": null,
                    "score": null,
                    "reversable": false,
                    "correlations": {
                        "class1": 0.28002581466122034
                    },
                    "regulatory_source": "ENSMUSG00000015839",
                    "regulatory_target": "ENSMUSG00000055322"
                },
                "ENSMUSG00000055720_ENSMUSG00000015839": {
                    "id": "ENSMUSG00000055720_ENSMUSG00000015839",
                    "type": null,
                    "score": null,
                    "reversable": false,
                    "correlations": {
                        "class1": 0.3034827746375736
                    },
                    "regulatory_source": "ENSMUSG00000015839",
                    "regulatory_target": "ENSMUSG00000055720"
                },
                "ENSMUSG00000058427_ENSMUSG00000015839": {
                    "id": "ENSMUSG00000058427_ENSMUSG00000015839",
                    "type": null,
                    "score": null,
                    "reversable": false,
                    "correlations": {
                        "class1": 0.3057520887097982
                    },
                    "regulatory_source": "ENSMUSG00000015839",
                    "regulatory_target": "ENSMUSG00000058427"
                },
                "ENSMUSG00000059409_ENSMUSG00000015839": {
                    "id": "ENSMUSG00000059409_ENSMUSG00000015839",
                    "type": null,
                    "score": null,
                    "reversable": false,
                    "correlations": {
                        "class1": 0.4247869947017698
                    },
                    "regulatory_source": "ENSMUSG00000015839",
                    "regulatory_target": "ENSMUSG00000059409"
                },
                "ENSMUSG00000059901_ENSMUSG00000015839": {
                    "id": "ENSMUSG00000059901_ENSMUSG00000015839",
                    "type": null,
                    "score": null,
                    "reversable": false,
                    "correlations": {
                        "class1": 0.3342230779302699
                    },
                    "regulatory_source": "ENSMUSG00000015839",
                    "regulatory_target": "ENSMUSG00000059901"
                },
                "ENSMUSG00000062270_ENSMUSG00000015839": {
                    "id": "ENSMUSG00000062270_ENSMUSG00000015839",
                    "type": null,
                    "score": null,
                    "reversable": false,
                    "correlations": {
                        "class1": 0.2541507953912721
                    },
                    "regulatory_source": "ENSMUSG00000015839",
                    "regulatory_target": "ENSMUSG00000062270"
                },
                "ENSMUSG00000062397_ENSMUSG00000015839": {
                    "id": "ENSMUSG00000062397_ENSMUSG00000015839",
                    "type": null,
                    "score": null,
                    "reversable": false,
                    "correlations": {
                        "class1": 0.25191924681019223
                    },
                    "regulatory_source": "ENSMUSG00000015839",
                    "regulatory_target": "ENSMUSG00000062397"
                },
                "ENSMUSG00000062580_ENSMUSG00000015839": {
                    "id": "ENSMUSG00000062580_ENSMUSG00000015839",
                    "type": null,
                    "score": null,
                    "reversable": false,
                    "correlations": {
                        "class1": 0.26741223334319486
                    },
                    "regulatory_source": "ENSMUSG00000015839",
                    "regulatory_target": "ENSMUSG00000062580"
                },
                "ENSMUSG00000063077_ENSMUSG00000015839": {
                    "id": "ENSMUSG00000063077_ENSMUSG00000015839",
                    "type": null,
                    "score": null,
                    "reversable": false,
                    "correlations": {
                        "class1": 0.2721771341836401
                    },
                    "regulatory_source": "ENSMUSG00000015839",
                    "regulatory_target": "ENSMUSG00000063077"
                },
                "ENSMUSG00000063229_ENSMUSG00000015839": {
                    "id": "ENSMUSG00000063229_ENSMUSG00000015839",
                    "type": null,
                    "score": null,
                    "reversable": false,
                    "correlations": {
                        "class1": 0.2242511923545228
                    },
                    "regulatory_source": "ENSMUSG00000015839",
                    "regulatory_target": "ENSMUSG00000063229"
                },
                "ENSMUSG00000063694_ENSMUSG00000015839": {
                    "id": "ENSMUSG00000063694_ENSMUSG00000015839",
                    "type": null,
                    "score": null,
                    "reversable": false,
                    "correlations": {
                        "class1": 0.35622270801573164
                    },
                    "regulatory_source": "ENSMUSG00000015839",
                    "regulatory_target": "ENSMUSG00000063694"
                },
                "ENSMUSG00000068040_ENSMUSG00000015839": {
                    "id": "ENSMUSG00000068040_ENSMUSG00000015839",
                    "type": null,
                    "score": null,
                    "reversable": false,
                    "correlations": {
                        "class1": 0.20922137325410653
                    },
                    "regulatory_source": "ENSMUSG00000015839",
                    "regulatory_target": "ENSMUSG00000068040"
                },
                "ENSMUSG00000071528_ENSMUSG00000015839": {
                    "id": "ENSMUSG00000071528_ENSMUSG00000015839",
                    "type": null,
                    "score": null,
                    "reversable": false,
                    "correlations": {
                        "class1": 0.29542147570237337
                    },
                    "regulatory_source": "ENSMUSG00000015839",
                    "regulatory_target": "ENSMUSG00000071528"
                },
                "ENSMUSG00000085566_ENSMUSG00000015839": {
                    "id": "ENSMUSG00000085566_ENSMUSG00000015839",
                    "type": null,
                    "score": null,
                    "reversable": false,
                    "correlations": {
                        "class1": 0.22198439317286733
                    },
                    "regulatory_source": "ENSMUSG00000015839",
                    "regulatory_target": "ENSMUSG00000085566"
                },
                "ENSMUSG00000089672_ENSMUSG00000015839": {
                    "id": "ENSMUSG00000089672_ENSMUSG00000015839",
                    "type": null,
                    "score": null,
                    "reversable": false,
                    "correlations": {
                        "class1": 0.2880037151541476
                    },
                    "regulatory_source": "ENSMUSG00000015839",
                    "regulatory_target": "ENSMUSG00000089672"
                },
                "ENSMUSG00000099021_ENSMUSG00000015839": {
                    "id": "ENSMUSG00000099021_ENSMUSG00000015839",
                    "type": null,
                    "score": null,
                    "reversable": false,
                    "correlations": {
                        "class1": 0.24424638792880624
                    },
                    "regulatory_source": "ENSMUSG00000015839",
                    "regulatory_target": "ENSMUSG00000099021"
                },
                "ENSMUSG00000099250_ENSMUSG00000015839": {
                    "id": "ENSMUSG00000099250_ENSMUSG00000015839",
                    "type": null,
                    "score": null,
                    "reversable": false,
                    "correlations": {
                        "class1": 0.31449545603596624
                    },
                    "regulatory_source": "ENSMUSG00000015839",
                    "regulatory_target": "ENSMUSG00000099250"
                },
                "ENSMUSG00000028626_ENSMUSG00000015846": {
                    "id": "ENSMUSG00000028626_ENSMUSG00000015846",
                    "type": null,
                    "score": null,
                    "reversable": false,
                    "correlations": {
                        "class1": 0.9796740382848025
                    },
                    "regulatory_source": "ENSMUSG00000015846",
                    "regulatory_target": "ENSMUSG00000028626"
                },
                "ENSMUSG00000015846_ENSMUSG00000000359": {
                    "id": "ENSMUSG00000015846_ENSMUSG00000000359",
                    "type": null,
                    "score": null,
                    "reversable": false,
                    "correlations": {
                        "class1": 0.981943438179657
                    },
                    "regulatory_source": "ENSMUSG00000015846",
                    "regulatory_target": "ENSMUSG00000000359"
                },
                "ENSMUSG00000015846_ENSMUSG00000001506": {
                    "id": "ENSMUSG00000015846_ENSMUSG00000001506",
                    "type": null,
                    "score": null,
                    "reversable": false,
                    "correlations": {
                        "class1": 0.9765135999236273
                    },
                    "regulatory_source": "ENSMUSG00000015846",
                    "regulatory_target": "ENSMUSG00000001506"
                },
                "ENSMUSG00000015846_ENSMUSG00000003072": {
                    "id": "ENSMUSG00000015846_ENSMUSG00000003072",
                    "type": null,
                    "score": null,
                    "reversable": false,
                    "correlations": {
                        "class1": 0.47429259755389747
                    },
                    "regulatory_source": "ENSMUSG00000015846",
                    "regulatory_target": "ENSMUSG00000003072"
                },
                "ENSMUSG00000015846_ENSMUSG00000004069": {
                    "id": "ENSMUSG00000015846_ENSMUSG00000004069",
                    "type": null,
                    "score": null,
                    "reversable": false,
                    "correlations": {
                        "class1": 0.22213659422445756
                    },
                    "regulatory_source": "ENSMUSG00000015846",
                    "regulatory_target": "ENSMUSG00000004069"
                },
                "ENSMUSG00000015846_ENSMUSG00000004610": {
                    "id": "ENSMUSG00000015846_ENSMUSG00000004610",
                    "type": null,
                    "score": null,
                    "reversable": false,
                    "correlations": {
                        "class1": 0.7623887775823148
                    },
                    "regulatory_source": "ENSMUSG00000015846",
                    "regulatory_target": "ENSMUSG00000004610"
                },
                "ENSMUSG00000015846_ENSMUSG00000005611": {
                    "id": "ENSMUSG00000015846_ENSMUSG00000005611",
                    "type": null,
                    "score": null,
                    "reversable": false,
                    "correlations": {
                        "class1": 0.6175443710222585
                    },
                    "regulatory_source": "ENSMUSG00000015846",
                    "regulatory_target": "ENSMUSG00000005611"
                },
                "ENSMUSG00000015846_ENSMUSG00000006057": {
                    "id": "ENSMUSG00000015846_ENSMUSG00000006057",
                    "type": null,
                    "score": null,
                    "reversable": false,
                    "correlations": {
                        "class1": 0.29534850214557756
                    },
                    "regulatory_source": "ENSMUSG00000015846",
                    "regulatory_target": "ENSMUSG00000006057"
                },
                "ENSMUSG00000015846_ENSMUSG00000006818": {
                    "id": "ENSMUSG00000015846_ENSMUSG00000006818",
                    "type": null,
                    "score": null,
                    "reversable": false,
                    "correlations": {
                        "class1": 0.2449851585997743
                    },
                    "regulatory_source": "ENSMUSG00000015846",
                    "regulatory_target": "ENSMUSG00000006818"
                },
                "ENSMUSG00000015932_ENSMUSG00000015846": {
                    "id": "ENSMUSG00000015932_ENSMUSG00000015846",
                    "type": null,
                    "score": null,
                    "reversable": false,
                    "correlations": {
                        "class1": 0.31092435731511786
                    },
                    "regulatory_source": "ENSMUSG00000015846",
                    "regulatory_target": "ENSMUSG00000015932"
                },
                "ENSMUSG00000017493_ENSMUSG00000015846": {
                    "id": "ENSMUSG00000017493_ENSMUSG00000015846",
                    "type": null,
                    "score": null,
                    "reversable": false,
                    "correlations": {
                        "class1": 0.8056187286134688
                    },
                    "regulatory_source": "ENSMUSG00000015846",
                    "regulatory_target": "ENSMUSG00000017493"
                },
                "ENSMUSG00000017969_ENSMUSG00000015846": {
                    "id": "ENSMUSG00000017969_ENSMUSG00000015846",
                    "type": null,
                    "score": null,
                    "reversable": false,
                    "correlations": {
                        "class1": 0.8339497895404431
                    },
                    "regulatory_source": "ENSMUSG00000015846",
                    "regulatory_target": "ENSMUSG00000017969"
                },
                "ENSMUSG00000018585_ENSMUSG00000015846": {
                    "id": "ENSMUSG00000018585_ENSMUSG00000015846",
                    "type": null,
                    "score": null,
                    "reversable": false,
                    "correlations": {
                        "class1": 0.2775810123329714
                    },
                    "regulatory_source": "ENSMUSG00000015846",
                    "regulatory_target": "ENSMUSG00000018585"
                },
                "ENSMUSG00000019179_ENSMUSG00000015846": {
                    "id": "ENSMUSG00000019179_ENSMUSG00000015846",
                    "type": null,
                    "score": null,
                    "reversable": false,
                    "correlations": {
                        "class1": 0.22339230686669412
                    },
                    "regulatory_source": "ENSMUSG00000015846",
                    "regulatory_target": "ENSMUSG00000019179"
                },
                "ENSMUSG00000021133_ENSMUSG00000015846": {
                    "id": "ENSMUSG00000021133_ENSMUSG00000015846",
                    "type": null,
                    "score": null,
                    "reversable": false,
                    "correlations": {
                        "class1": 0.968374627216219
                    },
                    "regulatory_source": "ENSMUSG00000015846",
                    "regulatory_target": "ENSMUSG00000021133"
                },
                "ENSMUSG00000021501_ENSMUSG00000015846": {
                    "id": "ENSMUSG00000021501_ENSMUSG00000015846",
                    "type": null,
                    "score": null,
                    "reversable": false,
                    "correlations": {
                        "class1": 0.9534413135645277
                    },
                    "regulatory_source": "ENSMUSG00000015846",
                    "regulatory_target": "ENSMUSG00000021501"
                },
                "ENSMUSG00000021838_ENSMUSG00000015846": {
                    "id": "ENSMUSG00000021838_ENSMUSG00000015846",
                    "type": null,
                    "score": null,
                    "reversable": false,
                    "correlations": {
                        "class1": 0.2802727302135653
                    },
                    "regulatory_source": "ENSMUSG00000015846",
                    "regulatory_target": "ENSMUSG00000021838"
                },
                "ENSMUSG00000022377_ENSMUSG00000015846": {
                    "id": "ENSMUSG00000022377_ENSMUSG00000015846",
                    "type": null,
                    "score": null,
                    "reversable": false,
                    "correlations": {
                        "class1": 0.7596344285342541
                    },
                    "regulatory_source": "ENSMUSG00000015846",
                    "regulatory_target": "ENSMUSG00000022377"
                },
                "ENSMUSG00000022607_ENSMUSG00000015846": {
                    "id": "ENSMUSG00000022607_ENSMUSG00000015846",
                    "type": null,
                    "score": null,
                    "reversable": false,
                    "correlations": {
                        "class1": 0.8683670559687856
                    },
                    "regulatory_source": "ENSMUSG00000015846",
                    "regulatory_target": "ENSMUSG00000022607"
                },
                "ENSMUSG00000022844_ENSMUSG00000015846": {
                    "id": "ENSMUSG00000022844_ENSMUSG00000015846",
                    "type": null,
                    "score": null,
                    "reversable": false,
                    "correlations": {
                        "class1": 0.9491279603502003
                    },
                    "regulatory_source": "ENSMUSG00000015846",
                    "regulatory_target": "ENSMUSG00000022844"
                },
                "ENSMUSG00000023927_ENSMUSG00000015846": {
                    "id": "ENSMUSG00000023927_ENSMUSG00000015846",
                    "type": null,
                    "score": null,
                    "reversable": false,
                    "correlations": {
                        "class1": 0.9349200551318756
                    },
                    "regulatory_source": "ENSMUSG00000015846",
                    "regulatory_target": "ENSMUSG00000023927"
                },
                "ENSMUSG00000023944_ENSMUSG00000015846": {
                    "id": "ENSMUSG00000023944_ENSMUSG00000015846",
                    "type": null,
                    "score": null,
                    "reversable": false,
                    "correlations": {
                        "class1": 0.2797852709134787
                    },
                    "regulatory_source": "ENSMUSG00000015846",
                    "regulatory_target": "ENSMUSG00000023944"
                },
                "ENSMUSG00000024426_ENSMUSG00000015846": {
                    "id": "ENSMUSG00000024426_ENSMUSG00000015846",
                    "type": null,
                    "score": null,
                    "reversable": false,
                    "correlations": {
                        "class1": 0.9051243613162437
                    },
                    "regulatory_source": "ENSMUSG00000015846",
                    "regulatory_target": "ENSMUSG00000024426"
                },
                "ENSMUSG00000024661_ENSMUSG00000015846": {
                    "id": "ENSMUSG00000024661_ENSMUSG00000015846",
                    "type": null,
                    "score": null,
                    "reversable": false,
                    "correlations": {
                        "class1": 0.4012606796124866
                    },
                    "regulatory_source": "ENSMUSG00000015846",
                    "regulatory_target": "ENSMUSG00000024661"
                },
                "ENSMUSG00000025190_ENSMUSG00000015846": {
                    "id": "ENSMUSG00000025190_ENSMUSG00000015846",
                    "type": null,
                    "score": null,
                    "reversable": false,
                    "correlations": {
                        "class1": 0.2596633859265372
                    },
                    "regulatory_source": "ENSMUSG00000015846",
                    "regulatory_target": "ENSMUSG00000025190"
                },
                "ENSMUSG00000025488_ENSMUSG00000015846": {
                    "id": "ENSMUSG00000025488_ENSMUSG00000015846",
                    "type": null,
                    "score": null,
                    "reversable": false,
                    "correlations": {
                        "class1": 0.7303191570471926
                    },
                    "regulatory_source": "ENSMUSG00000015846",
                    "regulatory_target": "ENSMUSG00000025488"
                },
                "ENSMUSG00000025508_ENSMUSG00000015846": {
                    "id": "ENSMUSG00000025508_ENSMUSG00000015846",
                    "type": null,
                    "score": null,
                    "reversable": false,
                    "correlations": {
                        "class1": 0.30109183671116635
                    },
                    "regulatory_source": "ENSMUSG00000015846",
                    "regulatory_target": "ENSMUSG00000025508"
                },
                "ENSMUSG00000025789_ENSMUSG00000015846": {
                    "id": "ENSMUSG00000025789_ENSMUSG00000015846",
                    "type": null,
                    "score": null,
                    "reversable": false,
                    "correlations": {
                        "class1": 0.5569356954079918
                    },
                    "regulatory_source": "ENSMUSG00000015846",
                    "regulatory_target": "ENSMUSG00000025789"
                },
                "ENSMUSG00000026155_ENSMUSG00000015846": {
                    "id": "ENSMUSG00000026155_ENSMUSG00000015846",
                    "type": null,
                    "score": null,
                    "reversable": false,
                    "correlations": {
                        "class1": 0.667639248322938
                    },
                    "regulatory_source": "ENSMUSG00000015846",
                    "regulatory_target": "ENSMUSG00000026155"
                },
                "ENSMUSG00000026187_ENSMUSG00000015846": {
                    "id": "ENSMUSG00000026187_ENSMUSG00000015846",
                    "type": null,
                    "score": null,
                    "reversable": false,
                    "correlations": {
                        "class1": 0.98214213660593
                    },
                    "regulatory_source": "ENSMUSG00000015846",
                    "regulatory_target": "ENSMUSG00000026187"
                },
                "ENSMUSG00000027602_ENSMUSG00000015846": {
                    "id": "ENSMUSG00000027602_ENSMUSG00000015846",
                    "type": null,
                    "score": null,
                    "reversable": false,
                    "correlations": {
                        "class1": 0.443423445787969
                    },
                    "regulatory_source": "ENSMUSG00000015846",
                    "regulatory_target": "ENSMUSG00000027602"
                },
                "ENSMUSG00000027652_ENSMUSG00000015846": {
                    "id": "ENSMUSG00000027652_ENSMUSG00000015846",
                    "type": null,
                    "score": null,
                    "reversable": false,
                    "correlations": {
                        "class1": 0.952903265062275
                    },
                    "regulatory_source": "ENSMUSG00000015846",
                    "regulatory_target": "ENSMUSG00000027652"
                },
                "ENSMUSG00000028700_ENSMUSG00000015846": {
                    "id": "ENSMUSG00000028700_ENSMUSG00000015846",
                    "type": null,
                    "score": null,
                    "reversable": false,
                    "correlations": {
                        "class1": 0.888530852143497
                    },
                    "regulatory_source": "ENSMUSG00000015846",
                    "regulatory_target": "ENSMUSG00000028700"
                },
                "ENSMUSG00000028792_ENSMUSG00000015846": {
                    "id": "ENSMUSG00000028792_ENSMUSG00000015846",
                    "type": null,
                    "score": null,
                    "reversable": false,
                    "correlations": {
                        "class1": 0.2361658113021789
                    },
                    "regulatory_source": "ENSMUSG00000015846",
                    "regulatory_target": "ENSMUSG00000028792"
                },
                "ENSMUSG00000028862_ENSMUSG00000015846": {
                    "id": "ENSMUSG00000028862_ENSMUSG00000015846",
                    "type": null,
                    "score": null,
                    "reversable": false,
                    "correlations": {
                        "class1": 0.9589568525656997
                    },
                    "regulatory_source": "ENSMUSG00000015846",
                    "regulatory_target": "ENSMUSG00000028862"
                },
                "ENSMUSG00000029632_ENSMUSG00000015846": {
                    "id": "ENSMUSG00000029632_ENSMUSG00000015846",
                    "type": null,
                    "score": null,
                    "reversable": false,
                    "correlations": {
                        "class1": 0.2507224257571601
                    },
                    "regulatory_source": "ENSMUSG00000015846",
                    "regulatory_target": "ENSMUSG00000029632"
                },
                "ENSMUSG00000030470_ENSMUSG00000015846": {
                    "id": "ENSMUSG00000030470_ENSMUSG00000015846",
                    "type": null,
                    "score": null,
                    "reversable": false,
                    "correlations": {
                        "class1": 0.21313273690382376
                    },
                    "regulatory_source": "ENSMUSG00000015846",
                    "regulatory_target": "ENSMUSG00000030470"
                },
                "ENSMUSG00000030785_ENSMUSG00000015846": {
                    "id": "ENSMUSG00000030785_ENSMUSG00000015846",
                    "type": null,
                    "score": null,
                    "reversable": false,
                    "correlations": {
                        "class1": 0.33418807926716054
                    },
                    "regulatory_source": "ENSMUSG00000015846",
                    "regulatory_target": "ENSMUSG00000030785"
                },
                "ENSMUSG00000031060_ENSMUSG00000015846": {
                    "id": "ENSMUSG00000031060_ENSMUSG00000015846",
                    "type": null,
                    "score": null,
                    "reversable": false,
                    "correlations": {
                        "class1": 0.4778501239730442
                    },
                    "regulatory_source": "ENSMUSG00000015846",
                    "regulatory_target": "ENSMUSG00000031060"
                },
                "ENSMUSG00000031534_ENSMUSG00000015846": {
                    "id": "ENSMUSG00000031534_ENSMUSG00000015846",
                    "type": null,
                    "score": null,
                    "reversable": false,
                    "correlations": {
                        "class1": 0.8436723132826267
                    },
                    "regulatory_source": "ENSMUSG00000015846",
                    "regulatory_target": "ENSMUSG00000031534"
                },
                "ENSMUSG00000031748_ENSMUSG00000015846": {
                    "id": "ENSMUSG00000031748_ENSMUSG00000015846",
                    "type": null,
                    "score": null,
                    "reversable": false,
                    "correlations": {
                        "class1": 0.771907885702702
                    },
                    "regulatory_source": "ENSMUSG00000015846",
                    "regulatory_target": "ENSMUSG00000031748"
                },
                "ENSMUSG00000031818_ENSMUSG00000015846": {
                    "id": "ENSMUSG00000031818_ENSMUSG00000015846",
                    "type": null,
                    "score": null,
                    "reversable": false,
                    "correlations": {
                        "class1": 0.39683782596887796
                    },
                    "regulatory_source": "ENSMUSG00000015846",
                    "regulatory_target": "ENSMUSG00000031818"
                },
                "ENSMUSG00000031969_ENSMUSG00000015846": {
                    "id": "ENSMUSG00000031969_ENSMUSG00000015846",
                    "type": null,
                    "score": null,
                    "reversable": false,
                    "correlations": {
                        "class1": 0.9792730537725038
                    },
                    "regulatory_source": "ENSMUSG00000015846",
                    "regulatory_target": "ENSMUSG00000031969"
                },
                "ENSMUSG00000032336_ENSMUSG00000015846": {
                    "id": "ENSMUSG00000032336_ENSMUSG00000015846",
                    "type": null,
                    "score": null,
                    "reversable": false,
                    "correlations": {
                        "class1": 0.7994134969512713
                    },
                    "regulatory_source": "ENSMUSG00000015846",
                    "regulatory_target": "ENSMUSG00000032336"
                },
                "ENSMUSG00000032403_ENSMUSG00000015846": {
                    "id": "ENSMUSG00000032403_ENSMUSG00000015846",
                    "type": null,
                    "score": null,
                    "reversable": false,
                    "correlations": {
                        "class1": 0.8209818531544503
                    },
                    "regulatory_source": "ENSMUSG00000015846",
                    "regulatory_target": "ENSMUSG00000032403"
                },
                "ENSMUSG00000034675_ENSMUSG00000015846": {
                    "id": "ENSMUSG00000034675_ENSMUSG00000015846",
                    "type": null,
                    "score": null,
                    "reversable": false,
                    "correlations": {
                        "class1": 0.3852680120591674
                    },
                    "regulatory_source": "ENSMUSG00000015846",
                    "regulatory_target": "ENSMUSG00000034675"
                },
                "ENSMUSG00000035329_ENSMUSG00000015846": {
                    "id": "ENSMUSG00000035329_ENSMUSG00000015846",
                    "type": null,
                    "score": null,
                    "reversable": false,
                    "correlations": {
                        "class1": 0.4025360871316587
                    },
                    "regulatory_source": "ENSMUSG00000015846",
                    "regulatory_target": "ENSMUSG00000035329"
                },
                "ENSMUSG00000036036_ENSMUSG00000015846": {
                    "id": "ENSMUSG00000036036_ENSMUSG00000015846",
                    "type": null,
                    "score": null,
                    "reversable": false,
                    "correlations": {
                        "class1": 0.9846620261781949
                    },
                    "regulatory_source": "ENSMUSG00000015846",
                    "regulatory_target": "ENSMUSG00000036036"
                },
                "ENSMUSG00000037674_ENSMUSG00000015846": {
                    "id": "ENSMUSG00000037674_ENSMUSG00000015846",
                    "type": null,
                    "score": null,
                    "reversable": false,
                    "correlations": {
                        "class1": 0.6083054709028459
                    },
                    "regulatory_source": "ENSMUSG00000015846",
                    "regulatory_target": "ENSMUSG00000037674"
                },
                "ENSMUSG00000037791_ENSMUSG00000015846": {
                    "id": "ENSMUSG00000037791_ENSMUSG00000015846",
                    "type": null,
                    "score": null,
                    "reversable": false,
                    "correlations": {
                        "class1": 0.9805991952142454
                    },
                    "regulatory_source": "ENSMUSG00000015846",
                    "regulatory_target": "ENSMUSG00000037791"
                },
                "ENSMUSG00000038225_ENSMUSG00000015846": {
                    "id": "ENSMUSG00000038225_ENSMUSG00000015846",
                    "type": null,
                    "score": null,
                    "reversable": false,
                    "correlations": {
                        "class1": 0.9272599983317714
                    },
                    "regulatory_source": "ENSMUSG00000015846",
                    "regulatory_target": "ENSMUSG00000038225"
                },
                "ENSMUSG00000038244_ENSMUSG00000015846": {
                    "id": "ENSMUSG00000038244_ENSMUSG00000015846",
                    "type": null,
                    "score": null,
                    "reversable": false,
                    "correlations": {
                        "class1": 0.6422077863187203
                    },
                    "regulatory_source": "ENSMUSG00000015846",
                    "regulatory_target": "ENSMUSG00000038244"
                },
                "ENSMUSG00000038615_ENSMUSG00000015846": {
                    "id": "ENSMUSG00000038615_ENSMUSG00000015846",
                    "type": null,
                    "score": null,
                    "reversable": false,
                    "correlations": {
                        "class1": 0.21859209497987472
                    },
                    "regulatory_source": "ENSMUSG00000015846",
                    "regulatory_target": "ENSMUSG00000038615"
                },
                "ENSMUSG00000038828_ENSMUSG00000015846": {
                    "id": "ENSMUSG00000038828_ENSMUSG00000015846",
                    "type": null,
                    "score": null,
                    "reversable": false,
                    "correlations": {
                        "class1": 0.8958030949620356
                    },
                    "regulatory_source": "ENSMUSG00000015846",
                    "regulatory_target": "ENSMUSG00000038828"
                },
                "ENSMUSG00000039210_ENSMUSG00000015846": {
                    "id": "ENSMUSG00000039210_ENSMUSG00000015846",
                    "type": null,
                    "score": null,
                    "reversable": false,
                    "correlations": {
                        "class1": 0.4553487806524253
                    },
                    "regulatory_source": "ENSMUSG00000015846",
                    "regulatory_target": "ENSMUSG00000039210"
                },
                "ENSMUSG00000040112_ENSMUSG00000015846": {
                    "id": "ENSMUSG00000040112_ENSMUSG00000015846",
                    "type": null,
                    "score": null,
                    "reversable": false,
                    "correlations": {
                        "class1": 0.285712612865388
                    },
                    "regulatory_source": "ENSMUSG00000015846",
                    "regulatory_target": "ENSMUSG00000040112"
                },
                "ENSMUSG00000041757_ENSMUSG00000015846": {
                    "id": "ENSMUSG00000041757_ENSMUSG00000015846",
                    "type": null,
                    "score": null,
                    "reversable": false,
                    "correlations": {
                        "class1": 0.9508922944910285
                    },
                    "regulatory_source": "ENSMUSG00000015846",
                    "regulatory_target": "ENSMUSG00000041757"
                },
                "ENSMUSG00000042210_ENSMUSG00000015846": {
                    "id": "ENSMUSG00000042210_ENSMUSG00000015846",
                    "type": null,
                    "score": null,
                    "reversable": false,
                    "correlations": {
                        "class1": 0.9219257002848048
                    },
                    "regulatory_source": "ENSMUSG00000015846",
                    "regulatory_target": "ENSMUSG00000042210"
                },
                "ENSMUSG00000042302_ENSMUSG00000015846": {
                    "id": "ENSMUSG00000042302_ENSMUSG00000015846",
                    "type": null,
                    "score": null,
                    "reversable": false,
                    "correlations": {
                        "class1": 0.9191724715506646
                    },
                    "regulatory_source": "ENSMUSG00000015846",
                    "regulatory_target": "ENSMUSG00000042302"
                },
                "ENSMUSG00000044894_ENSMUSG00000015846": {
                    "id": "ENSMUSG00000044894_ENSMUSG00000015846",
                    "type": null,
                    "score": null,
                    "reversable": false,
                    "correlations": {
                        "class1": 0.2897656593096486
                    },
                    "regulatory_source": "ENSMUSG00000015846",
                    "regulatory_target": "ENSMUSG00000044894"
                },
                "ENSMUSG00000045690_ENSMUSG00000015846": {
                    "id": "ENSMUSG00000045690_ENSMUSG00000015846",
                    "type": null,
                    "score": null,
                    "reversable": false,
                    "correlations": {
                        "class1": 0.23362349400895613
                    },
                    "regulatory_source": "ENSMUSG00000015846",
                    "regulatory_target": "ENSMUSG00000045690"
                },
                "ENSMUSG00000048497_ENSMUSG00000015846": {
                    "id": "ENSMUSG00000048497_ENSMUSG00000015846",
                    "type": null,
                    "score": null,
                    "reversable": false,
                    "correlations": {
                        "class1": 0.8404478798623625
                    },
                    "regulatory_source": "ENSMUSG00000015846",
                    "regulatory_target": "ENSMUSG00000048497"
                },
                "ENSMUSG00000049739_ENSMUSG00000015846": {
                    "id": "ENSMUSG00000049739_ENSMUSG00000015846",
                    "type": null,
                    "score": null,
                    "reversable": false,
                    "correlations": {
                        "class1": 0.9815949647308099
                    },
                    "regulatory_source": "ENSMUSG00000015846",
                    "regulatory_target": "ENSMUSG00000049739"
                },
                "ENSMUSG00000052962_ENSMUSG00000015846": {
                    "id": "ENSMUSG00000052962_ENSMUSG00000015846",
                    "type": null,
                    "score": null,
                    "reversable": false,
                    "correlations": {
                        "class1": 0.285763079730156
                    },
                    "regulatory_source": "ENSMUSG00000015846",
                    "regulatory_target": "ENSMUSG00000052962"
                },
                "ENSMUSG00000053774_ENSMUSG00000015846": {
                    "id": "ENSMUSG00000053774_ENSMUSG00000015846",
                    "type": null,
                    "score": null,
                    "reversable": false,
                    "correlations": {
                        "class1": 0.8672966338195296
                    },
                    "regulatory_source": "ENSMUSG00000015846",
                    "regulatory_target": "ENSMUSG00000053774"
                },
                "ENSMUSG00000061518_ENSMUSG00000015846": {
                    "id": "ENSMUSG00000061518_ENSMUSG00000015846",
                    "type": null,
                    "score": null,
                    "reversable": false,
                    "correlations": {
                        "class1": 0.29059912838854407
                    },
                    "regulatory_source": "ENSMUSG00000015846",
                    "regulatory_target": "ENSMUSG00000061518"
                },
                "ENSMUSG00000063694_ENSMUSG00000015846": {
                    "id": "ENSMUSG00000063694_ENSMUSG00000015846",
                    "type": null,
                    "score": null,
                    "reversable": false,
                    "correlations": {
                        "class1": 0.43538537861697507
                    },
                    "regulatory_source": "ENSMUSG00000015846",
                    "regulatory_target": "ENSMUSG00000063694"
                },
                "ENSMUSG00000064372_ENSMUSG00000015846": {
                    "id": "ENSMUSG00000064372_ENSMUSG00000015846",
                    "type": null,
                    "score": null,
                    "reversable": false,
                    "correlations": {
                        "class1": 0.26339997793976394
                    },
                    "regulatory_source": "ENSMUSG00000015846",
                    "regulatory_target": "ENSMUSG00000064372"
                },
                "ENSMUSG00000066279_ENSMUSG00000015846": {
                    "id": "ENSMUSG00000066279_ENSMUSG00000015846",
                    "type": null,
                    "score": null,
                    "reversable": false,
                    "correlations": {
                        "class1": 0.9823249803332722
                    },
                    "regulatory_source": "ENSMUSG00000015846",
                    "regulatory_target": "ENSMUSG00000066279"
                },
                "ENSMUSG00000066440_ENSMUSG00000015846": {
                    "id": "ENSMUSG00000066440_ENSMUSG00000015846",
                    "type": null,
                    "score": null,
                    "reversable": false,
                    "correlations": {
                        "class1": 0.9820194964873914
                    },
                    "regulatory_source": "ENSMUSG00000015846",
                    "regulatory_target": "ENSMUSG00000066440"
                },
                "ENSMUSG00000067148_ENSMUSG00000015846": {
                    "id": "ENSMUSG00000067148_ENSMUSG00000015846",
                    "type": null,
                    "score": null,
                    "reversable": false,
                    "correlations": {
                        "class1": 0.6010890862038762
                    },
                    "regulatory_source": "ENSMUSG00000015846",
                    "regulatory_target": "ENSMUSG00000067148"
                },
                "ENSMUSG00000071660_ENSMUSG00000015846": {
                    "id": "ENSMUSG00000071660_ENSMUSG00000015846",
                    "type": null,
                    "score": null,
                    "reversable": false,
                    "correlations": {
                        "class1": 0.9707920804513457
                    },
                    "regulatory_source": "ENSMUSG00000015846",
                    "regulatory_target": "ENSMUSG00000071660"
                },
                "ENSMUSG00000071984_ENSMUSG00000015846": {
                    "id": "ENSMUSG00000071984_ENSMUSG00000015846",
                    "type": null,
                    "score": null,
                    "reversable": false,
                    "correlations": {
                        "class1": 0.9331139263979524
                    },
                    "regulatory_source": "ENSMUSG00000015846",
                    "regulatory_target": "ENSMUSG00000071984"
                },
                "ENSMUSG00000075595_ENSMUSG00000015846": {
                    "id": "ENSMUSG00000075595_ENSMUSG00000015846",
                    "type": null,
                    "score": null,
                    "reversable": false,
                    "correlations": {
                        "class1": 0.9419313225510231
                    },
                    "regulatory_source": "ENSMUSG00000015846",
                    "regulatory_target": "ENSMUSG00000075595"
                },
                "ENSMUSG00000078640_ENSMUSG00000015846": {
                    "id": "ENSMUSG00000078640_ENSMUSG00000015846",
                    "type": null,
                    "score": null,
                    "reversable": false,
                    "correlations": {
                        "class1": 0.9830175735582811
                    },
                    "regulatory_source": "ENSMUSG00000015846",
                    "regulatory_target": "ENSMUSG00000078640"
                },
                "ENSMUSG00000080839_ENSMUSG00000015846": {
                    "id": "ENSMUSG00000080839_ENSMUSG00000015846",
                    "type": null,
                    "score": null,
                    "reversable": false,
                    "correlations": {
                        "class1": 0.2670563659673902
                    },
                    "regulatory_source": "ENSMUSG00000015846",
                    "regulatory_target": "ENSMUSG00000080839"
                },
                "ENSMUSG00000080848_ENSMUSG00000015846": {
                    "id": "ENSMUSG00000080848_ENSMUSG00000015846",
                    "type": null,
                    "score": null,
                    "reversable": false,
                    "correlations": {
                        "class1": 0.25179246642856234
                    },
                    "regulatory_source": "ENSMUSG00000015846",
                    "regulatory_target": "ENSMUSG00000080848"
                },
                "ENSMUSG00000082691_ENSMUSG00000015846": {
                    "id": "ENSMUSG00000082691_ENSMUSG00000015846",
                    "type": null,
                    "score": null,
                    "reversable": false,
                    "correlations": {
                        "class1": 0.21275617523663945
                    },
                    "regulatory_source": "ENSMUSG00000015846",
                    "regulatory_target": "ENSMUSG00000082691"
                },
                "ENSMUSG00000084105_ENSMUSG00000015846": {
                    "id": "ENSMUSG00000084105_ENSMUSG00000015846",
                    "type": null,
                    "score": null,
                    "reversable": false,
                    "correlations": {
                        "class1": 0.3973312199984244
                    },
                    "regulatory_source": "ENSMUSG00000015846",
                    "regulatory_target": "ENSMUSG00000084105"
                },
                "ENSMUSG00000084284_ENSMUSG00000015846": {
                    "id": "ENSMUSG00000084284_ENSMUSG00000015846",
                    "type": null,
                    "score": null,
                    "reversable": false,
                    "correlations": {
                        "class1": 0.2773748863752387
                    },
                    "regulatory_source": "ENSMUSG00000015846",
                    "regulatory_target": "ENSMUSG00000084284"
                },
                "ENSMUSG00000091478_ENSMUSG00000015846": {
                    "id": "ENSMUSG00000091478_ENSMUSG00000015846",
                    "type": null,
                    "score": null,
                    "reversable": false,
                    "correlations": {
                        "class1": 0.20805206302802137
                    },
                    "regulatory_source": "ENSMUSG00000015846",
                    "regulatory_target": "ENSMUSG00000091478"
                },
                "ENSMUSG00000016087_ENSMUSG00000000120": {
                    "id": "ENSMUSG00000016087_ENSMUSG00000000120",
                    "type": null,
                    "score": null,
                    "reversable": false,
                    "correlations": {
                        "class1": 0.4278843086370621
                    },
                    "regulatory_source": "ENSMUSG00000016087",
                    "regulatory_target": "ENSMUSG00000000120"
                },
                "ENSMUSG00000016087_ENSMUSG00000000340": {
                    "id": "ENSMUSG00000016087_ENSMUSG00000000340",
                    "type": null,
                    "score": null,
                    "reversable": false,
                    "correlations": {
                        "class1": 0.311760871069512
                    },
                    "regulatory_source": "ENSMUSG00000016087",
                    "regulatory_target": "ENSMUSG00000000340"
                },
                "ENSMUSG00000016087_ENSMUSG00000001175": {
                    "id": "ENSMUSG00000016087_ENSMUSG00000001175",
                    "type": null,
                    "score": null,
                    "reversable": false,
                    "correlations": {
                        "class1": 0.20947659042103395
                    },
                    "regulatory_source": "ENSMUSG00000016087",
                    "regulatory_target": "ENSMUSG00000001175"
                },
                "ENSMUSG00000016087_ENSMUSG00000002396": {
                    "id": "ENSMUSG00000016087_ENSMUSG00000002396",
                    "type": null,
                    "score": null,
                    "reversable": false,
                    "correlations": {
                        "class1": 0.41520076478108897
                    },
                    "regulatory_source": "ENSMUSG00000016087",
                    "regulatory_target": "ENSMUSG00000002396"
                },
                "ENSMUSG00000016087_ENSMUSG00000005078": {
                    "id": "ENSMUSG00000016087_ENSMUSG00000005078",
                    "type": null,
                    "score": null,
                    "reversable": false,
                    "correlations": {
                        "class1": 0.5523863165879599
                    },
                    "regulatory_source": "ENSMUSG00000016087",
                    "regulatory_target": "ENSMUSG00000005078"
                },
                "ENSMUSG00000016087_ENSMUSG00000009013": {
                    "id": "ENSMUSG00000016087_ENSMUSG00000009013",
                    "type": null,
                    "score": null,
                    "reversable": false,
                    "correlations": {
                        "class1": 0.4994991714296071
                    },
                    "regulatory_source": "ENSMUSG00000016087",
                    "regulatory_target": "ENSMUSG00000009013"
                },
                "ENSMUSG00000016087_ENSMUSG00000010376": {
                    "id": "ENSMUSG00000016087_ENSMUSG00000010376",
                    "type": null,
                    "score": null,
                    "reversable": false,
                    "correlations": {
                        "class1": 0.25127876906044816
                    },
                    "regulatory_source": "ENSMUSG00000016087",
                    "regulatory_target": "ENSMUSG00000010376"
                },
                "ENSMUSG00000016087_ENSMUSG00000015749": {
                    "id": "ENSMUSG00000016087_ENSMUSG00000015749",
                    "type": null,
                    "score": null,
                    "reversable": false,
                    "correlations": {
                        "class1": 0.3413463230329666
                    },
                    "regulatory_source": "ENSMUSG00000016087",
                    "regulatory_target": "ENSMUSG00000015749"
                },
                "ENSMUSG00000017747_ENSMUSG00000016087": {
                    "id": "ENSMUSG00000017747_ENSMUSG00000016087",
                    "type": null,
                    "score": null,
                    "reversable": false,
                    "correlations": {
                        "class1": 0.27886832404260253
                    },
                    "regulatory_source": "ENSMUSG00000016087",
                    "regulatory_target": "ENSMUSG00000017747"
                },
                "ENSMUSG00000022338_ENSMUSG00000016087": {
                    "id": "ENSMUSG00000022338_ENSMUSG00000016087",
                    "type": null,
                    "score": null,
                    "reversable": false,
                    "correlations": {
                        "class1": 0.3035251606723375
                    },
                    "regulatory_source": "ENSMUSG00000016087",
                    "regulatory_target": "ENSMUSG00000022338"
                },
                "ENSMUSG00000023345_ENSMUSG00000016087": {
                    "id": "ENSMUSG00000023345_ENSMUSG00000016087",
                    "type": null,
                    "score": null,
                    "reversable": false,
                    "correlations": {
                        "class1": 0.4431637083170028
                    },
                    "regulatory_source": "ENSMUSG00000016087",
                    "regulatory_target": "ENSMUSG00000023345"
                },
                "ENSMUSG00000025287_ENSMUSG00000016087": {
                    "id": "ENSMUSG00000025287_ENSMUSG00000016087",
                    "type": null,
                    "score": null,
                    "reversable": false,
                    "correlations": {
                        "class1": 0.5006139403269784
                    },
                    "regulatory_source": "ENSMUSG00000016087",
                    "regulatory_target": "ENSMUSG00000025287"
                },
                "ENSMUSG00000026987_ENSMUSG00000016087": {
                    "id": "ENSMUSG00000026987_ENSMUSG00000016087",
                    "type": null,
                    "score": null,
                    "reversable": false,
                    "correlations": {
                        "class1": 0.25744089055220637
                    },
                    "regulatory_source": "ENSMUSG00000016087",
                    "regulatory_target": "ENSMUSG00000026987"
                },
                "ENSMUSG00000027479_ENSMUSG00000016087": {
                    "id": "ENSMUSG00000027479_ENSMUSG00000016087",
                    "type": null,
                    "score": null,
                    "reversable": false,
                    "correlations": {
                        "class1": 0.24961639363082028
                    },
                    "regulatory_source": "ENSMUSG00000016087",
                    "regulatory_target": "ENSMUSG00000027479"
                },
                "ENSMUSG00000028293_ENSMUSG00000016087": {
                    "id": "ENSMUSG00000028293_ENSMUSG00000016087",
                    "type": null,
                    "score": null,
                    "reversable": false,
                    "correlations": {
                        "class1": 0.26445183148083334
                    },
                    "regulatory_source": "ENSMUSG00000016087",
                    "regulatory_target": "ENSMUSG00000028293"
                },
                "ENSMUSG00000028973_ENSMUSG00000016087": {
                    "id": "ENSMUSG00000028973_ENSMUSG00000016087",
                    "type": null,
                    "score": null,
                    "reversable": false,
                    "correlations": {
                        "class1": 0.48967406390377505
                    },
                    "regulatory_source": "ENSMUSG00000016087",
                    "regulatory_target": "ENSMUSG00000028973"
                },
                "ENSMUSG00000030123_ENSMUSG00000016087": {
                    "id": "ENSMUSG00000030123_ENSMUSG00000016087",
                    "type": null,
                    "score": null,
                    "reversable": false,
                    "correlations": {
                        "class1": 0.3905075530336808
                    },
                    "regulatory_source": "ENSMUSG00000016087",
                    "regulatory_target": "ENSMUSG00000030123"
                },
                "ENSMUSG00000031157_ENSMUSG00000016087": {
                    "id": "ENSMUSG00000031157_ENSMUSG00000016087",
                    "type": null,
                    "score": null,
                    "reversable": false,
                    "correlations": {
                        "class1": 0.4291411453586811
                    },
                    "regulatory_source": "ENSMUSG00000016087",
                    "regulatory_target": "ENSMUSG00000031157"
                },
                "ENSMUSG00000031799_ENSMUSG00000016087": {
                    "id": "ENSMUSG00000031799_ENSMUSG00000016087",
                    "type": null,
                    "score": null,
                    "reversable": false,
                    "correlations": {
                        "class1": 0.221021073624407
                    },
                    "regulatory_source": "ENSMUSG00000016087",
                    "regulatory_target": "ENSMUSG00000031799"
                },
                "ENSMUSG00000031813_ENSMUSG00000016087": {
                    "id": "ENSMUSG00000031813_ENSMUSG00000016087",
                    "type": null,
                    "score": null,
                    "reversable": false,
                    "correlations": {
                        "class1": 0.2171898796851848
                    },
                    "regulatory_source": "ENSMUSG00000016087",
                    "regulatory_target": "ENSMUSG00000031813"
                },
                "ENSMUSG00000032766_ENSMUSG00000016087": {
                    "id": "ENSMUSG00000032766_ENSMUSG00000016087",
                    "type": null,
                    "score": null,
                    "reversable": false,
                    "correlations": {
                        "class1": 0.26436764892451553
                    },
                    "regulatory_source": "ENSMUSG00000016087",
                    "regulatory_target": "ENSMUSG00000032766"
                },
                "ENSMUSG00000033184_ENSMUSG00000016087": {
                    "id": "ENSMUSG00000033184_ENSMUSG00000016087",
                    "type": null,
                    "score": null,
                    "reversable": false,
                    "correlations": {
                        "class1": 0.4337239169357229
                    },
                    "regulatory_source": "ENSMUSG00000016087",
                    "regulatory_target": "ENSMUSG00000033184"
                },
                "ENSMUSG00000033585_ENSMUSG00000016087": {
                    "id": "ENSMUSG00000033585_ENSMUSG00000016087",
                    "type": null,
                    "score": null,
                    "reversable": false,
                    "correlations": {
                        "class1": 0.29310764781817616
                    },
                    "regulatory_source": "ENSMUSG00000016087",
                    "regulatory_target": "ENSMUSG00000033585"
                },
                "ENSMUSG00000036707_ENSMUSG00000016087": {
                    "id": "ENSMUSG00000036707_ENSMUSG00000016087",
                    "type": null,
                    "score": null,
                    "reversable": false,
                    "correlations": {
                        "class1": 0.3624909316467071
                    },
                    "regulatory_source": "ENSMUSG00000016087",
                    "regulatory_target": "ENSMUSG00000036707"
                },
                "ENSMUSG00000038274_ENSMUSG00000016087": {
                    "id": "ENSMUSG00000038274_ENSMUSG00000016087",
                    "type": null,
                    "score": null,
                    "reversable": false,
                    "correlations": {
                        "class1": 0.33261372722503724
                    },
                    "regulatory_source": "ENSMUSG00000016087",
                    "regulatory_target": "ENSMUSG00000038274"
                },
                "ENSMUSG00000038387_ENSMUSG00000016087": {
                    "id": "ENSMUSG00000038387_ENSMUSG00000016087",
                    "type": null,
                    "score": null,
                    "reversable": false,
                    "correlations": {
                        "class1": 0.4984739264955742
                    },
                    "regulatory_source": "ENSMUSG00000016087",
                    "regulatory_target": "ENSMUSG00000038387"
                },
                "ENSMUSG00000038543_ENSMUSG00000016087": {
                    "id": "ENSMUSG00000038543_ENSMUSG00000016087",
                    "type": null,
                    "score": null,
                    "reversable": false,
                    "correlations": {
                        "class1": 0.29555167271160493
                    },
                    "regulatory_source": "ENSMUSG00000016087",
                    "regulatory_target": "ENSMUSG00000038543"
                },
                "ENSMUSG00000039068_ENSMUSG00000016087": {
                    "id": "ENSMUSG00000039068_ENSMUSG00000016087",
                    "type": null,
                    "score": null,
                    "reversable": false,
                    "correlations": {
                        "class1": 0.3980838234790175
                    },
                    "regulatory_source": "ENSMUSG00000016087",
                    "regulatory_target": "ENSMUSG00000039068"
                },
                "ENSMUSG00000039536_ENSMUSG00000016087": {
                    "id": "ENSMUSG00000039536_ENSMUSG00000016087",
                    "type": null,
                    "score": null,
                    "reversable": false,
                    "correlations": {
                        "class1": 0.4008082430365798
                    },
                    "regulatory_source": "ENSMUSG00000016087",
                    "regulatory_target": "ENSMUSG00000039536"
                },
                "ENSMUSG00000041328_ENSMUSG00000016087": {
                    "id": "ENSMUSG00000041328_ENSMUSG00000016087",
                    "type": null,
                    "score": null,
                    "reversable": false,
                    "correlations": {
                        "class1": 0.33651515781270047
                    },
                    "regulatory_source": "ENSMUSG00000016087",
                    "regulatory_target": "ENSMUSG00000041328"
                },
                "ENSMUSG00000048327_ENSMUSG00000016087": {
                    "id": "ENSMUSG00000048327_ENSMUSG00000016087",
                    "type": null,
                    "score": null,
                    "reversable": false,
                    "correlations": {
                        "class1": 0.3638208511899929
                    },
                    "regulatory_source": "ENSMUSG00000016087",
                    "regulatory_target": "ENSMUSG00000048327"
                },
                "ENSMUSG00000053253_ENSMUSG00000016087": {
                    "id": "ENSMUSG00000053253_ENSMUSG00000016087",
                    "type": null,
                    "score": null,
                    "reversable": false,
                    "correlations": {
                        "class1": 0.24672782866107726
                    },
                    "regulatory_source": "ENSMUSG00000016087",
                    "regulatory_target": "ENSMUSG00000053253"
                },
                "ENSMUSG00000054079_ENSMUSG00000016087": {
                    "id": "ENSMUSG00000054079_ENSMUSG00000016087",
                    "type": null,
                    "score": null,
                    "reversable": false,
                    "correlations": {
                        "class1": 0.4387835018017721
                    },
                    "regulatory_source": "ENSMUSG00000016087",
                    "regulatory_target": "ENSMUSG00000054079"
                },
                "ENSMUSG00000063524_ENSMUSG00000016087": {
                    "id": "ENSMUSG00000063524_ENSMUSG00000016087",
                    "type": null,
                    "score": null,
                    "reversable": false,
                    "correlations": {
                        "class1": 0.3293849427698203
                    },
                    "regulatory_source": "ENSMUSG00000016087",
                    "regulatory_target": "ENSMUSG00000063524"
                },
                "ENSMUSG00000069014_ENSMUSG00000016087": {
                    "id": "ENSMUSG00000069014_ENSMUSG00000016087",
                    "type": null,
                    "score": null,
                    "reversable": false,
                    "correlations": {
                        "class1": 0.2780989970098805
                    },
                    "regulatory_source": "ENSMUSG00000016087",
                    "regulatory_target": "ENSMUSG00000069014"
                },
                "ENSMUSG00000079225_ENSMUSG00000016087": {
                    "id": "ENSMUSG00000079225_ENSMUSG00000016087",
                    "type": null,
                    "score": null,
                    "reversable": false,
                    "correlations": {
                        "class1": 0.33915788886577464
                    },
                    "regulatory_source": "ENSMUSG00000016087",
                    "regulatory_target": "ENSMUSG00000079225"
                },
                "ENSMUSG00000016477_ENSMUSG00000001089": {
                    "id": "ENSMUSG00000016477_ENSMUSG00000001089",
                    "type": null,
                    "score": null,
                    "reversable": false,
                    "correlations": {
                        "class1": 0.3847150890431099
                    },
                    "regulatory_source": "ENSMUSG00000016477",
                    "regulatory_target": "ENSMUSG00000001089"
                },
                "ENSMUSG00000016477_ENSMUSG00000009207": {
                    "id": "ENSMUSG00000016477_ENSMUSG00000009207",
                    "type": null,
                    "score": null,
                    "reversable": false,
                    "correlations": {
                        "class1": 0.5561830309246195
                    },
                    "regulatory_source": "ENSMUSG00000016477",
                    "regulatory_target": "ENSMUSG00000009207"
                },
                "ENSMUSG00000016477_ENSMUSG00000010362": {
                    "id": "ENSMUSG00000016477_ENSMUSG00000010362",
                    "type": null,
                    "score": null,
                    "reversable": false,
                    "correlations": {
                        "class1": 0.2530116610327695
                    },
                    "regulatory_source": "ENSMUSG00000016477",
                    "regulatory_target": "ENSMUSG00000010362"
                },
                "ENSMUSG00000019978_ENSMUSG00000016477": {
                    "id": "ENSMUSG00000019978_ENSMUSG00000016477",
                    "type": null,
                    "score": null,
                    "reversable": false,
                    "correlations": {
                        "class1": 0.27117498687621
                    },
                    "regulatory_source": "ENSMUSG00000016477",
                    "regulatory_target": "ENSMUSG00000019978"
                },
                "ENSMUSG00000020027_ENSMUSG00000016477": {
                    "id": "ENSMUSG00000020027_ENSMUSG00000016477",
                    "type": null,
                    "score": null,
                    "reversable": false,
                    "correlations": {
                        "class1": 0.23730639115525726
                    },
                    "regulatory_source": "ENSMUSG00000016477",
                    "regulatory_target": "ENSMUSG00000020027"
                },
                "ENSMUSG00000021413_ENSMUSG00000016477": {
                    "id": "ENSMUSG00000021413_ENSMUSG00000016477",
                    "type": null,
                    "score": null,
                    "reversable": false,
                    "correlations": {
                        "class1": 0.2903657646270943
                    },
                    "regulatory_source": "ENSMUSG00000016477",
                    "regulatory_target": "ENSMUSG00000021413"
                },
                "ENSMUSG00000021782_ENSMUSG00000016477": {
                    "id": "ENSMUSG00000021782_ENSMUSG00000016477",
                    "type": null,
                    "score": null,
                    "reversable": false,
                    "correlations": {
                        "class1": 0.6230285952899008
                    },
                    "regulatory_source": "ENSMUSG00000016477",
                    "regulatory_target": "ENSMUSG00000021782"
                },
                "ENSMUSG00000022837_ENSMUSG00000016477": {
                    "id": "ENSMUSG00000022837_ENSMUSG00000016477",
                    "type": null,
                    "score": null,
                    "reversable": false,
                    "correlations": {
                        "class1": 0.6438579508096955
                    },
                    "regulatory_source": "ENSMUSG00000016477",
                    "regulatory_target": "ENSMUSG00000022837"
                },
                "ENSMUSG00000022863_ENSMUSG00000016477": {
                    "id": "ENSMUSG00000022863_ENSMUSG00000016477",
                    "type": null,
                    "score": null,
                    "reversable": false,
                    "correlations": {
                        "class1": 0.33636781577271024
                    },
                    "regulatory_source": "ENSMUSG00000016477",
                    "regulatory_target": "ENSMUSG00000022863"
                },
                "ENSMUSG00000024960_ENSMUSG00000016477": {
                    "id": "ENSMUSG00000024960_ENSMUSG00000016477",
                    "type": null,
                    "score": null,
                    "reversable": false,
                    "correlations": {
                        "class1": 0.37223018995077567
                    },
                    "regulatory_source": "ENSMUSG00000016477",
                    "regulatory_target": "ENSMUSG00000024960"
                },
                "ENSMUSG00000025862_ENSMUSG00000016477": {
                    "id": "ENSMUSG00000025862_ENSMUSG00000016477",
                    "type": null,
                    "score": null,
                    "reversable": false,
                    "correlations": {
                        "class1": 0.20949313179720166
                    },
                    "regulatory_source": "ENSMUSG00000016477",
                    "regulatory_target": "ENSMUSG00000025862"
                },
                "ENSMUSG00000026558_ENSMUSG00000016477": {
                    "id": "ENSMUSG00000026558_ENSMUSG00000016477",
                    "type": null,
                    "score": null,
                    "reversable": false,
                    "correlations": {
                        "class1": 0.2199555030757673
                    },
                    "regulatory_source": "ENSMUSG00000016477",
                    "regulatory_target": "ENSMUSG00000026558"
                },
                "ENSMUSG00000028790_ENSMUSG00000016477": {
                    "id": "ENSMUSG00000028790_ENSMUSG00000016477",
                    "type": null,
                    "score": null,
                    "reversable": false,
                    "correlations": {
                        "class1": 0.26904866050973264
                    },
                    "regulatory_source": "ENSMUSG00000016477",
                    "regulatory_target": "ENSMUSG00000028790"
                },
                "ENSMUSG00000029622_ENSMUSG00000016477": {
                    "id": "ENSMUSG00000029622_ENSMUSG00000016477",
                    "type": null,
                    "score": null,
                    "reversable": false,
                    "correlations": {
                        "class1": 0.2609348817280009
                    },
                    "regulatory_source": "ENSMUSG00000016477",
                    "regulatory_target": "ENSMUSG00000029622"
                },
                "ENSMUSG00000030536_ENSMUSG00000016477": {
                    "id": "ENSMUSG00000030536_ENSMUSG00000016477",
                    "type": null,
                    "score": null,
                    "reversable": false,
                    "correlations": {
                        "class1": 0.2887891516477229
                    },
                    "regulatory_source": "ENSMUSG00000016477",
                    "regulatory_target": "ENSMUSG00000030536"
                },
                "ENSMUSG00000034135_ENSMUSG00000016477": {
                    "id": "ENSMUSG00000034135_ENSMUSG00000016477",
                    "type": null,
                    "score": null,
                    "reversable": false,
                    "correlations": {
                        "class1": 0.23388146755246964
                    },
                    "regulatory_source": "ENSMUSG00000016477",
                    "regulatory_target": "ENSMUSG00000034135"
                },
                "ENSMUSG00000036565_ENSMUSG00000016477": {
                    "id": "ENSMUSG00000036565_ENSMUSG00000016477",
                    "type": null,
                    "score": null,
                    "reversable": false,
                    "correlations": {
                        "class1": 0.48582866355348314
                    },
                    "regulatory_source": "ENSMUSG00000016477",
                    "regulatory_target": "ENSMUSG00000036565"
                },
                "ENSMUSG00000036867_ENSMUSG00000016477": {
                    "id": "ENSMUSG00000036867_ENSMUSG00000016477",
                    "type": null,
                    "score": null,
                    "reversable": false,
                    "correlations": {
                        "class1": 0.537198977611432
                    },
                    "regulatory_source": "ENSMUSG00000016477",
                    "regulatory_target": "ENSMUSG00000036867"
                },
                "ENSMUSG00000040488_ENSMUSG00000016477": {
                    "id": "ENSMUSG00000040488_ENSMUSG00000016477",
                    "type": null,
                    "score": null,
                    "reversable": false,
                    "correlations": {
                        "class1": 0.2911554545490899
                    },
                    "regulatory_source": "ENSMUSG00000016477",
                    "regulatory_target": "ENSMUSG00000040488"
                },
                "ENSMUSG00000042410_ENSMUSG00000016477": {
                    "id": "ENSMUSG00000042410_ENSMUSG00000016477",
                    "type": null,
                    "score": null,
                    "reversable": false,
                    "correlations": {
                        "class1": 0.5115377607891033
                    },
                    "regulatory_source": "ENSMUSG00000016477",
                    "regulatory_target": "ENSMUSG00000042410"
                },
                "ENSMUSG00000043065_ENSMUSG00000016477": {
                    "id": "ENSMUSG00000043065_ENSMUSG00000016477",
                    "type": null,
                    "score": null,
                    "reversable": false,
                    "correlations": {
                        "class1": 0.4803068744397955
                    },
                    "regulatory_source": "ENSMUSG00000016477",
                    "regulatory_target": "ENSMUSG00000043065"
                },
                "ENSMUSG00000044768_ENSMUSG00000016477": {
                    "id": "ENSMUSG00000044768_ENSMUSG00000016477",
                    "type": null,
                    "score": null,
                    "reversable": false,
                    "correlations": {
                        "class1": 0.26339663527337853
                    },
                    "regulatory_source": "ENSMUSG00000016477",
                    "regulatory_target": "ENSMUSG00000044768"
                },
                "ENSMUSG00000053110_ENSMUSG00000016477": {
                    "id": "ENSMUSG00000053110_ENSMUSG00000016477",
                    "type": null,
                    "score": null,
                    "reversable": false,
                    "correlations": {
                        "class1": 0.30993411550518624
                    },
                    "regulatory_source": "ENSMUSG00000016477",
                    "regulatory_target": "ENSMUSG00000053110"
                },
                "ENSMUSG00000059895_ENSMUSG00000016477": {
                    "id": "ENSMUSG00000059895_ENSMUSG00000016477",
                    "type": null,
                    "score": null,
                    "reversable": false,
                    "correlations": {
```
