## Supplement 3 (P7 CM vs. P28 CM) for "AGEAS: Automated Machine Learning based Genetic Regulatory Element Extraction System": pseudo_sample_GRNs.js (part 52 of 221)

```
                        "class1": 0.3416942508187131
                    },
                    "regulatory_source": "ENSMUSG00000016477",
                    "regulatory_target": "ENSMUSG00000059895"
                },
                "ENSMUSG00000086206_ENSMUSG00000017146": {
                    "id": "ENSMUSG00000086206_ENSMUSG00000017146",
                    "type": null,
                    "score": null,
                    "reversable": false,
                    "correlations": {
                        "class1": 0.9621330284515103
                    },
                    "regulatory_source": "ENSMUSG00000017146",
                    "regulatory_target": "ENSMUSG00000086206"
                },
                "ENSMUSG00000017146_ENSMUSG00000000168": {
                    "id": "ENSMUSG00000017146_ENSMUSG00000000168",
                    "type": null,
                    "score": null,
                    "reversable": false,
                    "correlations": {
                        "class1": 0.39081635902990597
                    },
                    "regulatory_source": "ENSMUSG00000017146",
                    "regulatory_target": "ENSMUSG00000000168"
                },
                "ENSMUSG00000017146_ENSMUSG00000003680": {
                    "id": "ENSMUSG00000017146_ENSMUSG00000003680",
                    "type": null,
                    "score": null,
                    "reversable": false,
                    "correlations": {
                        "class1": 0.5424843310926224
                    },
                    "regulatory_source": "ENSMUSG00000017146",
                    "regulatory_target": "ENSMUSG00000003680"
                },
                "ENSMUSG00000020859_ENSMUSG00000017146": {
                    "id": "ENSMUSG00000020859_ENSMUSG00000017146",
                    "type": null,
                    "score": null,
                    "reversable": false,
                    "correlations": {
                        "class1": 0.2021399978116502
                    },
                    "regulatory_source": "ENSMUSG00000017146",
                    "regulatory_target": "ENSMUSG00000020859"
                },
                "ENSMUSG00000024646_ENSMUSG00000017146": {
                    "id": "ENSMUSG00000024646_ENSMUSG00000017146",
                    "type": null,
                    "score": null,
                    "reversable": false,
                    "correlations": {
                        "class1": 0.23138260459415444
                    },
                    "regulatory_source": "ENSMUSG00000017146",
                    "regulatory_target": "ENSMUSG00000024646"
                },
                "ENSMUSG00000025484_ENSMUSG00000017146": {
                    "id": "ENSMUSG00000025484_ENSMUSG00000017146",
                    "type": null,
                    "score": null,
                    "reversable": false,
                    "correlations": {
                        "class1": 0.7317493339985169
                    },
                    "regulatory_source": "ENSMUSG00000017146",
                    "regulatory_target": "ENSMUSG00000025484"
                },
                "ENSMUSG00000026082_ENSMUSG00000017146": {
                    "id": "ENSMUSG00000026082_ENSMUSG00000017146",
                    "type": null,
                    "score": null,
                    "reversable": false,
                    "correlations": {
                        "class1": 0.4070308730734857
                    },
                    "regulatory_source": "ENSMUSG00000017146",
                    "regulatory_target": "ENSMUSG00000026082"
                },
                "ENSMUSG00000028465_ENSMUSG00000017146": {
                    "id": "ENSMUSG00000028465_ENSMUSG00000017146",
                    "type": null,
                    "score": null,
                    "reversable": false,
                    "correlations": {
                        "class1": 0.25515747361838975
                    },
                    "regulatory_source": "ENSMUSG00000017146",
                    "regulatory_target": "ENSMUSG00000028465"
                },
                "ENSMUSG00000029505_ENSMUSG00000017146": {
                    "id": "ENSMUSG00000029505_ENSMUSG00000017146",
                    "type": null,
                    "score": null,
                    "reversable": false,
                    "correlations": {
                        "class1": 0.5189865722436157
                    },
                    "regulatory_source": "ENSMUSG00000017146",
                    "regulatory_target": "ENSMUSG00000029505"
                },
                "ENSMUSG00000030603_ENSMUSG00000017146": {
                    "id": "ENSMUSG00000030603_ENSMUSG00000017146",
                    "type": null,
                    "score": null,
                    "reversable": false,
                    "correlations": {
                        "class1": 0.34935964176147133
                    },
                    "regulatory_source": "ENSMUSG00000017146",
                    "regulatory_target": "ENSMUSG00000030603"
                },
                "ENSMUSG00000030652_ENSMUSG00000017146": {
                    "id": "ENSMUSG00000030652_ENSMUSG00000017146",
                    "type": null,
                    "score": null,
                    "reversable": false,
                    "correlations": {
                        "class1": 0.856389436172339
                    },
                    "regulatory_source": "ENSMUSG00000017146",
                    "regulatory_target": "ENSMUSG00000030652"
                },
                "ENSMUSG00000037710_ENSMUSG00000017146": {
                    "id": "ENSMUSG00000037710_ENSMUSG00000017146",
                    "type": null,
                    "score": null,
                    "reversable": false,
                    "correlations": {
                        "class1": 0.3140161062655462
                    },
                    "regulatory_source": "ENSMUSG00000017146",
                    "regulatory_target": "ENSMUSG00000037710"
                },
                "ENSMUSG00000040699_ENSMUSG00000017146": {
                    "id": "ENSMUSG00000040699_ENSMUSG00000017146",
                    "type": null,
                    "score": null,
                    "reversable": false,
                    "correlations": {
                        "class1": 0.8685520287907338
                    },
                    "regulatory_source": "ENSMUSG00000017146",
                    "regulatory_target": "ENSMUSG00000040699"
                },
                "ENSMUSG00000045128_ENSMUSG00000017146": {
                    "id": "ENSMUSG00000045128_ENSMUSG00000017146",
                    "type": null,
                    "score": null,
                    "reversable": false,
                    "correlations": {
                        "class1": 0.3283880505595987
                    },
                    "regulatory_source": "ENSMUSG00000017146",
                    "regulatory_target": "ENSMUSG00000045128"
                },
                "ENSMUSG00000070544_ENSMUSG00000017146": {
                    "id": "ENSMUSG00000070544_ENSMUSG00000017146",
                    "type": null,
                    "score": null,
                    "reversable": false,
                    "correlations": {
                        "class1": 0.763651788428995
                    },
                    "regulatory_source": "ENSMUSG00000017146",
                    "regulatory_target": "ENSMUSG00000070544"
                },
                "ENSMUSG00000082978_ENSMUSG00000017146": {
                    "id": "ENSMUSG00000082978_ENSMUSG00000017146",
                    "type": null,
                    "score": null,
                    "reversable": false,
                    "correlations": {
                        "class1": 0.3367109460433643
                    },
                    "regulatory_source": "ENSMUSG00000017146",
                    "regulatory_target": "ENSMUSG00000082978"
                },
                "ENSMUSG00000041515_ENSMUSG00000017724": {
                    "id": "ENSMUSG00000041515_ENSMUSG00000017724",
                    "type": null,
                    "score": null,
                    "reversable": false,
                    "correlations": {
                        "class1": 0.6589243169291636
                    },
                    "regulatory_source": "ENSMUSG00000017724",
                    "regulatory_target": "ENSMUSG00000041515"
                },
                "ENSMUSG00000044792_ENSMUSG00000017724": {
                    "id": "ENSMUSG00000044792_ENSMUSG00000017724",
                    "type": null,
                    "score": null,
                    "reversable": false,
                    "correlations": {
                        "class1": 0.26175160683124554
                    },
                    "regulatory_source": "ENSMUSG00000017724",
                    "regulatory_target": "ENSMUSG00000044792"
                },
                "ENSMUSG00000018604_ENSMUSG00000002477": {
                    "id": "ENSMUSG00000018604_ENSMUSG00000002477",
                    "type": null,
                    "score": null,
                    "reversable": false,
                    "correlations": {
                        "class1": 0.5973105655801961
                    },
                    "regulatory_source": "ENSMUSG00000018604",
                    "regulatory_target": "ENSMUSG00000002477"
                },
                "ENSMUSG00000018604_ENSMUSG00000004937": {
                    "id": "ENSMUSG00000018604_ENSMUSG00000004937",
                    "type": null,
                    "score": null,
                    "reversable": false,
                    "correlations": {
                        "class1": 0.20288377319350198
                    },
                    "regulatory_source": "ENSMUSG00000018604",
                    "regulatory_target": "ENSMUSG00000004937"
                },
                "ENSMUSG00000018604_ENSMUSG00000006333": {
                    "id": "ENSMUSG00000018604_ENSMUSG00000006333",
                    "type": null,
                    "score": null,
                    "reversable": false,
                    "correlations": {
                        "class1": 0.40100763077799334
                    },
                    "regulatory_source": "ENSMUSG00000018604",
                    "regulatory_target": "ENSMUSG00000006333"
                },
                "ENSMUSG00000018604_ENSMUSG00000007850": {
                    "id": "ENSMUSG00000018604_ENSMUSG00000007850",
                    "type": null,
                    "score": null,
                    "reversable": false,
                    "correlations": {
                        "class1": 0.47428481170189923
                    },
                    "regulatory_source": "ENSMUSG00000018604",
                    "regulatory_target": "ENSMUSG00000007850"
                },
                "ENSMUSG00000018604_ENSMUSG00000009013": {
                    "id": "ENSMUSG00000018604_ENSMUSG00000009013",
                    "type": null,
                    "score": null,
                    "reversable": false,
                    "correlations": {
                        "class1": 0.390282919053416
                    },
                    "regulatory_source": "ENSMUSG00000018604",
                    "regulatory_target": "ENSMUSG00000009013"
                },
                "ENSMUSG00000018604_ENSMUSG00000009291": {
                    "id": "ENSMUSG00000018604_ENSMUSG00000009291",
                    "type": null,
                    "score": null,
                    "reversable": false,
                    "correlations": {
                        "class1": 0.4955119738314155
                    },
                    "regulatory_source": "ENSMUSG00000018604",
                    "regulatory_target": "ENSMUSG00000009291"
                },
                "ENSMUSG00000018604_ENSMUSG00000013698": {
                    "id": "ENSMUSG00000018604_ENSMUSG00000013698",
                    "type": null,
                    "score": null,
                    "reversable": false,
                    "correlations": {
                        "class1": 0.2655779577549411
                    },
                    "regulatory_source": "ENSMUSG00000018604",
                    "regulatory_target": "ENSMUSG00000013698"
                },
                "ENSMUSG00000018604_ENSMUSG00000015932": {
                    "id": "ENSMUSG00000018604_ENSMUSG00000015932",
                    "type": null,
                    "score": null,
                    "reversable": false,
                    "correlations": {
                        "class1": 0.26046409709435964
                    },
                    "regulatory_source": "ENSMUSG00000018604",
                    "regulatory_target": "ENSMUSG00000015932"
                },
                "ENSMUSG00000019970_ENSMUSG00000018604": {
                    "id": "ENSMUSG00000019970_ENSMUSG00000018604",
                    "type": null,
                    "score": null,
                    "reversable": false,
                    "correlations": {
                        "class1": 0.224209890874371
                    },
                    "regulatory_source": "ENSMUSG00000018604",
                    "regulatory_target": "ENSMUSG00000019970"
                },
                "ENSMUSG00000020124_ENSMUSG00000018604": {
                    "id": "ENSMUSG00000020124_ENSMUSG00000018604",
                    "type": null,
                    "score": null,
                    "reversable": false,
                    "correlations": {
                        "class1": 0.4777798384436658
                    },
                    "regulatory_source": "ENSMUSG00000018604",
                    "regulatory_target": "ENSMUSG00000020124"
                },
                "ENSMUSG00000021250_ENSMUSG00000018604": {
                    "id": "ENSMUSG00000021250_ENSMUSG00000018604",
                    "type": null,
                    "score": null,
                    "reversable": false,
                    "correlations": {
                        "class1": 0.2305412722965142
                    },
                    "regulatory_source": "ENSMUSG00000018604",
                    "regulatory_target": "ENSMUSG00000021250"
                },
                "ENSMUSG00000022336_ENSMUSG00000018604": {
                    "id": "ENSMUSG00000022336_ENSMUSG00000018604",
                    "type": null,
                    "score": null,
                    "reversable": false,
                    "correlations": {
                        "class1": 0.33868968685960804
                    },
                    "regulatory_source": "ENSMUSG00000018604",
                    "regulatory_target": "ENSMUSG00000022336"
                },
                "ENSMUSG00000022863_ENSMUSG00000018604": {
                    "id": "ENSMUSG00000022863_ENSMUSG00000018604",
                    "type": null,
                    "score": null,
                    "reversable": false,
                    "correlations": {
                        "class1": 0.3145382186610609
                    },
                    "regulatory_source": "ENSMUSG00000018604",
                    "regulatory_target": "ENSMUSG00000022863"
                },
                "ENSMUSG00000024151_ENSMUSG00000018604": {
                    "id": "ENSMUSG00000024151_ENSMUSG00000018604",
                    "type": null,
                    "score": null,
                    "reversable": false,
                    "correlations": {
                        "class1": 0.44757972071994867
                    },
                    "regulatory_source": "ENSMUSG00000018604",
                    "regulatory_target": "ENSMUSG00000024151"
                },
                "ENSMUSG00000024853_ENSMUSG00000018604": {
                    "id": "ENSMUSG00000024853_ENSMUSG00000018604",
                    "type": null,
                    "score": null,
                    "reversable": false,
                    "correlations": {
                        "class1": 0.337775733772015
                    },
                    "regulatory_source": "ENSMUSG00000018604",
                    "regulatory_target": "ENSMUSG00000024853"
                },
                "ENSMUSG00000026238_ENSMUSG00000018604": {
                    "id": "ENSMUSG00000026238_ENSMUSG00000018604",
                    "type": null,
                    "score": null,
                    "reversable": false,
                    "correlations": {
                        "class1": 0.24941505419228246
                    },
                    "regulatory_source": "ENSMUSG00000018604",
                    "regulatory_target": "ENSMUSG00000026238"
                },
                "ENSMUSG00000026353_ENSMUSG00000018604": {
                    "id": "ENSMUSG00000026353_ENSMUSG00000018604",
                    "type": null,
                    "score": null,
                    "reversable": false,
                    "correlations": {
                        "class1": 0.23648084636545524
                    },
                    "regulatory_source": "ENSMUSG00000018604",
                    "regulatory_target": "ENSMUSG00000026353"
                },
                "ENSMUSG00000026728_ENSMUSG00000018604": {
                    "id": "ENSMUSG00000026728_ENSMUSG00000018604",
                    "type": null,
                    "score": null,
                    "reversable": false,
                    "correlations": {
                        "class1": 0.22190753370064703
                    },
                    "regulatory_source": "ENSMUSG00000018604",
                    "regulatory_target": "ENSMUSG00000026728"
                },
                "ENSMUSG00000027303_ENSMUSG00000018604": {
                    "id": "ENSMUSG00000027303_ENSMUSG00000018604",
                    "type": null,
                    "score": null,
                    "reversable": false,
                    "correlations": {
                        "class1": 0.450741086686646
                    },
                    "regulatory_source": "ENSMUSG00000018604",
                    "regulatory_target": "ENSMUSG00000027303"
                },
                "ENSMUSG00000027940_ENSMUSG00000018604": {
                    "id": "ENSMUSG00000027940_ENSMUSG00000018604",
                    "type": null,
                    "score": null,
                    "reversable": false,
                    "correlations": {
                        "class1": 0.4183469951897055
                    },
                    "regulatory_source": "ENSMUSG00000018604",
                    "regulatory_target": "ENSMUSG00000027940"
                },
                "ENSMUSG00000027997_ENSMUSG00000018604": {
                    "id": "ENSMUSG00000027997_ENSMUSG00000018604",
                    "type": null,
                    "score": null,
                    "reversable": false,
                    "correlations": {
                        "class1": 0.4150696560807397
                    },
                    "regulatory_source": "ENSMUSG00000018604",
                    "regulatory_target": "ENSMUSG00000027997"
                },
                "ENSMUSG00000028233_ENSMUSG00000018604": {
                    "id": "ENSMUSG00000028233_ENSMUSG00000018604",
                    "type": null,
                    "score": null,
                    "reversable": false,
                    "correlations": {
                        "class1": 0.4441701003466715
                    },
                    "regulatory_source": "ENSMUSG00000018604",
                    "regulatory_target": "ENSMUSG00000028233"
                },
                "ENSMUSG00000028234_ENSMUSG00000018604": {
                    "id": "ENSMUSG00000028234_ENSMUSG00000018604",
                    "type": null,
                    "score": null,
                    "reversable": false,
                    "correlations": {
                        "class1": 0.2698011698033934
                    },
                    "regulatory_source": "ENSMUSG00000018604",
                    "regulatory_target": "ENSMUSG00000028234"
                },
                "ENSMUSG00000028759_ENSMUSG00000018604": {
                    "id": "ENSMUSG00000028759_ENSMUSG00000018604",
                    "type": null,
                    "score": null,
                    "reversable": false,
                    "correlations": {
                        "class1": 0.22219648661367805
                    },
                    "regulatory_source": "ENSMUSG00000018604",
                    "regulatory_target": "ENSMUSG00000028759"
                },
                "ENSMUSG00000030603_ENSMUSG00000018604": {
                    "id": "ENSMUSG00000030603_ENSMUSG00000018604",
                    "type": null,
                    "score": null,
                    "reversable": false,
                    "correlations": {
                        "class1": 0.21663116735638083
                    },
                    "regulatory_source": "ENSMUSG00000018604",
                    "regulatory_target": "ENSMUSG00000030603"
                },
                "ENSMUSG00000031502_ENSMUSG00000018604": {
                    "id": "ENSMUSG00000031502_ENSMUSG00000018604",
                    "type": null,
                    "score": null,
                    "reversable": false,
                    "correlations": {
                        "class1": 0.22503002826485932
                    },
                    "regulatory_source": "ENSMUSG00000018604",
                    "regulatory_target": "ENSMUSG00000031502"
                },
                "ENSMUSG00000031523_ENSMUSG00000018604": {
                    "id": "ENSMUSG00000031523_ENSMUSG00000018604",
                    "type": null,
                    "score": null,
                    "reversable": false,
                    "correlations": {
                        "class1": 0.5219847961772385
                    },
                    "regulatory_source": "ENSMUSG00000018604",
                    "regulatory_target": "ENSMUSG00000031523"
                },
                "ENSMUSG00000031799_ENSMUSG00000018604": {
                    "id": "ENSMUSG00000031799_ENSMUSG00000018604",
                    "type": null,
                    "score": null,
                    "reversable": false,
                    "correlations": {
                        "class1": 0.2577773343613913
                    },
                    "regulatory_source": "ENSMUSG00000018604",
                    "regulatory_target": "ENSMUSG00000031799"
                },
                "ENSMUSG00000031865_ENSMUSG00000018604": {
                    "id": "ENSMUSG00000031865_ENSMUSG00000018604",
                    "type": null,
                    "score": null,
                    "reversable": false,
                    "correlations": {
                        "class1": 0.36589628041169203
                    },
                    "regulatory_source": "ENSMUSG00000018604",
                    "regulatory_target": "ENSMUSG00000031865"
                },
                "ENSMUSG00000032216_ENSMUSG00000018604": {
                    "id": "ENSMUSG00000032216_ENSMUSG00000018604",
                    "type": null,
                    "score": null,
                    "reversable": false,
                    "correlations": {
                        "class1": 0.27238326463924234
                    },
                    "regulatory_source": "ENSMUSG00000018604",
                    "regulatory_target": "ENSMUSG00000032216"
                },
                "ENSMUSG00000034868_ENSMUSG00000018604": {
                    "id": "ENSMUSG00000034868_ENSMUSG00000018604",
                    "type": null,
                    "score": null,
                    "reversable": false,
                    "correlations": {
                        "class1": 0.40357539872600556
                    },
                    "regulatory_source": "ENSMUSG00000018604",
                    "regulatory_target": "ENSMUSG00000034868"
                },
                "ENSMUSG00000034928_ENSMUSG00000018604": {
                    "id": "ENSMUSG00000034928_ENSMUSG00000018604",
                    "type": null,
                    "score": null,
                    "reversable": false,
                    "correlations": {
                        "class1": 0.5703035570374929
                    },
                    "regulatory_source": "ENSMUSG00000018604",
                    "regulatory_target": "ENSMUSG00000034928"
                },
                "ENSMUSG00000038784_ENSMUSG00000018604": {
                    "id": "ENSMUSG00000038784_ENSMUSG00000018604",
                    "type": null,
                    "score": null,
                    "reversable": false,
                    "correlations": {
                        "class1": 0.2213903898856931
                    },
                    "regulatory_source": "ENSMUSG00000018604",
                    "regulatory_target": "ENSMUSG00000038784"
                },
                "ENSMUSG00000039105_ENSMUSG00000018604": {
                    "id": "ENSMUSG00000039105_ENSMUSG00000018604",
                    "type": null,
                    "score": null,
                    "reversable": false,
                    "correlations": {
                        "class1": 0.3694326447737067
                    },
                    "regulatory_source": "ENSMUSG00000018604",
                    "regulatory_target": "ENSMUSG00000039105"
                },
                "ENSMUSG00000040699_ENSMUSG00000018604": {
                    "id": "ENSMUSG00000040699_ENSMUSG00000018604",
                    "type": null,
                    "score": null,
                    "reversable": false,
                    "correlations": {
                        "class1": 0.5767754511291823
                    },
                    "regulatory_source": "ENSMUSG00000018604",
                    "regulatory_target": "ENSMUSG00000040699"
                },
                "ENSMUSG00000043336_ENSMUSG00000018604": {
                    "id": "ENSMUSG00000043336_ENSMUSG00000018604",
                    "type": null,
                    "score": null,
                    "reversable": false,
                    "correlations": {
                        "class1": 0.28748223126996997
                    },
                    "regulatory_source": "ENSMUSG00000018604",
                    "regulatory_target": "ENSMUSG00000043336"
                },
                "ENSMUSG00000043716_ENSMUSG00000018604": {
                    "id": "ENSMUSG00000043716_ENSMUSG00000018604",
                    "type": null,
                    "score": null,
                    "reversable": false,
                    "correlations": {
                        "class1": 0.27151189860301217
                    },
                    "regulatory_source": "ENSMUSG00000018604",
                    "regulatory_target": "ENSMUSG00000043716"
                },
                "ENSMUSG00000049775_ENSMUSG00000018604": {
                    "id": "ENSMUSG00000049775_ENSMUSG00000018604",
                    "type": null,
                    "score": null,
                    "reversable": false,
                    "correlations": {
                        "class1": 0.28570689740754823
                    },
                    "regulatory_source": "ENSMUSG00000018604",
                    "regulatory_target": "ENSMUSG00000049775"
                },
                "ENSMUSG00000049881_ENSMUSG00000018604": {
                    "id": "ENSMUSG00000049881_ENSMUSG00000018604",
                    "type": null,
                    "score": null,
                    "reversable": false,
                    "correlations": {
                        "class1": 0.22603219367110847
                    },
                    "regulatory_source": "ENSMUSG00000018604",
                    "regulatory_target": "ENSMUSG00000049881"
                },
                "ENSMUSG00000056492_ENSMUSG00000018604": {
                    "id": "ENSMUSG00000056492_ENSMUSG00000018604",
                    "type": null,
                    "score": null,
                    "reversable": false,
                    "correlations": {
                        "class1": 0.28085666998269343
                    },
                    "regulatory_source": "ENSMUSG00000018604",
                    "regulatory_target": "ENSMUSG00000056492"
                },
                "ENSMUSG00000057841_ENSMUSG00000018604": {
                    "id": "ENSMUSG00000057841_ENSMUSG00000018604",
                    "type": null,
                    "score": null,
                    "reversable": false,
                    "correlations": {
                        "class1": 0.21362063080826457
                    },
                    "regulatory_source": "ENSMUSG00000018604",
                    "regulatory_target": "ENSMUSG00000057841"
                },
                "ENSMUSG00000067058_ENSMUSG00000018604": {
                    "id": "ENSMUSG00000067058_ENSMUSG00000018604",
                    "type": null,
                    "score": null,
                    "reversable": false,
                    "correlations": {
                        "class1": 0.21176214721154843
                    },
                    "regulatory_source": "ENSMUSG00000018604",
                    "regulatory_target": "ENSMUSG00000067058"
                },
                "ENSMUSG00000078202_ENSMUSG00000018604": {
                    "id": "ENSMUSG00000078202_ENSMUSG00000018604",
                    "type": null,
                    "score": null,
                    "reversable": false,
                    "correlations": {
                        "class1": 0.2167911409334855
                    },
                    "regulatory_source": "ENSMUSG00000018604",
                    "regulatory_target": "ENSMUSG00000078202"
                },
                "ENSMUSG00000080868_ENSMUSG00000018604": {
                    "id": "ENSMUSG00000080868_ENSMUSG00000018604",
                    "type": null,
                    "score": null,
                    "reversable": false,
                    "correlations": {
                        "class1": 0.24364304610255788
                    },
                    "regulatory_source": "ENSMUSG00000018604",
                    "regulatory_target": "ENSMUSG00000080868"
                },
                "ENSMUSG00000083007_ENSMUSG00000018604": {
                    "id": "ENSMUSG00000083007_ENSMUSG00000018604",
                    "type": null,
                    "score": null,
                    "reversable": false,
                    "correlations": {
                        "class1": 0.2110823098862899
                    },
                    "regulatory_source": "ENSMUSG00000018604",
                    "regulatory_target": "ENSMUSG00000083007"
                },
                "ENSMUSG00000018899_ENSMUSG00000001794": {
                    "id": "ENSMUSG00000018899_ENSMUSG00000001794",
                    "type": null,
                    "score": null,
                    "reversable": false,
                    "correlations": {
                        "class1": 0.2765524373187274
                    },
                    "regulatory_source": "ENSMUSG00000018899",
                    "regulatory_target": "ENSMUSG00000001794"
                },
                "ENSMUSG00000018899_ENSMUSG00000002661": {
                    "id": "ENSMUSG00000018899_ENSMUSG00000002661",
                    "type": null,
                    "score": null,
                    "reversable": false,
                    "correlations": {
                        "class1": 0.2922152404518294
                    },
                    "regulatory_source": "ENSMUSG00000018899",
                    "regulatory_target": "ENSMUSG00000002661"
                },
                "ENSMUSG00000018899_ENSMUSG00000006678": {
                    "id": "ENSMUSG00000018899_ENSMUSG00000006678",
                    "type": null,
                    "score": null,
                    "reversable": false,
                    "correlations": {
                        "class1": 0.3609473139568805
                    },
                    "regulatory_source": "ENSMUSG00000018899",
                    "regulatory_target": "ENSMUSG00000006678"
                },
                "ENSMUSG00000018899_ENSMUSG00000010054": {
                    "id": "ENSMUSG00000018899_ENSMUSG00000010054",
                    "type": null,
                    "score": null,
                    "reversable": false,
                    "correlations": {
                        "class1": 0.20071173062748227
                    },
                    "regulatory_source": "ENSMUSG00000018899",
                    "regulatory_target": "ENSMUSG00000010054"
                },
                "ENSMUSG00000018899_ENSMUSG00000015133": {
                    "id": "ENSMUSG00000018899_ENSMUSG00000015133",
                    "type": null,
                    "score": null,
                    "reversable": false,
                    "correlations": {
                        "class1": 0.3147011622300817
                    },
                    "regulatory_source": "ENSMUSG00000018899",
                    "regulatory_target": "ENSMUSG00000015133"
                },
                "ENSMUSG00000020116_ENSMUSG00000018899": {
                    "id": "ENSMUSG00000020116_ENSMUSG00000018899",
                    "type": null,
                    "score": null,
                    "reversable": false,
                    "correlations": {
                        "class1": 0.23169895695153048
                    },
                    "regulatory_source": "ENSMUSG00000018899",
                    "regulatory_target": "ENSMUSG00000020116"
                },
                "ENSMUSG00000020255_ENSMUSG00000018899": {
                    "id": "ENSMUSG00000020255_ENSMUSG00000018899",
                    "type": null,
                    "score": null,
                    "reversable": false,
                    "correlations": {
                        "class1": 0.3020274065033941
                    },
                    "regulatory_source": "ENSMUSG00000018899",
                    "regulatory_target": "ENSMUSG00000020255"
                },
                "ENSMUSG00000020451_ENSMUSG00000018899": {
                    "id": "ENSMUSG00000020451_ENSMUSG00000018899",
                    "type": null,
                    "score": null,
                    "reversable": false,
                    "correlations": {
                        "class1": 0.2360621245979746
                    },
                    "regulatory_source": "ENSMUSG00000018899",
                    "regulatory_target": "ENSMUSG00000020451"
                },
                "ENSMUSG00000020640_ENSMUSG00000018899": {
                    "id": "ENSMUSG00000020640_ENSMUSG00000018899",
                    "type": null,
                    "score": null,
                    "reversable": false,
                    "correlations": {
                        "class1": 0.35961214109925305
                    },
                    "regulatory_source": "ENSMUSG00000018899",
                    "regulatory_target": "ENSMUSG00000020640"
                },
                "ENSMUSG00000021494_ENSMUSG00000018899": {
                    "id": "ENSMUSG00000021494_ENSMUSG00000018899",
                    "type": null,
                    "score": null,
                    "reversable": false,
                    "correlations": {
                        "class1": 0.3249463407012622
                    },
                    "regulatory_source": "ENSMUSG00000018899",
                    "regulatory_target": "ENSMUSG00000021494"
                },
                "ENSMUSG00000021546_ENSMUSG00000018899": {
                    "id": "ENSMUSG00000021546_ENSMUSG00000018899",
                    "type": null,
                    "score": null,
                    "reversable": false,
                    "correlations": {
                        "class1": 0.2268741231482283
                    },
                    "regulatory_source": "ENSMUSG00000018899",
                    "regulatory_target": "ENSMUSG00000021546"
                },
                "ENSMUSG00000022394_ENSMUSG00000018899": {
                    "id": "ENSMUSG00000022394_ENSMUSG00000018899",
                    "type": null,
                    "score": null,
                    "reversable": false,
                    "correlations": {
                        "class1": 0.3819542251716508
                    },
                    "regulatory_source": "ENSMUSG00000018899",
                    "regulatory_target": "ENSMUSG00000022394"
                },
                "ENSMUSG00000022422_ENSMUSG00000018899": {
                    "id": "ENSMUSG00000022422_ENSMUSG00000018899",
                    "type": null,
                    "score": null,
                    "reversable": false,
                    "correlations": {
                        "class1": 0.3841048433227282
                    },
                    "regulatory_source": "ENSMUSG00000018899",
                    "regulatory_target": "ENSMUSG00000022422"
                },
                "ENSMUSG00000022536_ENSMUSG00000018899": {
                    "id": "ENSMUSG00000022536_ENSMUSG00000018899",
                    "type": null,
                    "score": null,
                    "reversable": false,
                    "correlations": {
                        "class1": 0.3821662327440543
                    },
                    "regulatory_source": "ENSMUSG00000018899",
                    "regulatory_target": "ENSMUSG00000022536"
                },
                "ENSMUSG00000024052_ENSMUSG00000018899": {
                    "id": "ENSMUSG00000024052_ENSMUSG00000018899",
                    "type": null,
                    "score": null,
                    "reversable": false,
                    "correlations": {
                        "class1": 0.21319563571316416
                    },
                    "regulatory_source": "ENSMUSG00000018899",
                    "regulatory_target": "ENSMUSG00000024052"
                },
                "ENSMUSG00000024983_ENSMUSG00000018899": {
                    "id": "ENSMUSG00000024983_ENSMUSG00000018899",
                    "type": null,
                    "score": null,
                    "reversable": false,
                    "correlations": {
                        "class1": 0.3894457653217204
                    },
                    "regulatory_source": "ENSMUSG00000018899",
                    "regulatory_target": "ENSMUSG00000024983"
                },
                "ENSMUSG00000025085_ENSMUSG00000018899": {
                    "id": "ENSMUSG00000025085_ENSMUSG00000018899",
                    "type": null,
                    "score": null,
                    "reversable": false,
                    "correlations": {
                        "class1": 0.4492118989560287
                    },
                    "regulatory_source": "ENSMUSG00000018899",
                    "regulatory_target": "ENSMUSG00000025085"
                },
                "ENSMUSG00000025534_ENSMUSG00000018899": {
                    "id": "ENSMUSG00000025534_ENSMUSG00000018899",
                    "type": null,
                    "score": null,
                    "reversable": false,
                    "correlations": {
                        "class1": 0.26946555820445256
                    },
                    "regulatory_source": "ENSMUSG00000018899",
                    "regulatory_target": "ENSMUSG00000025534"
                },
                "ENSMUSG00000026134_ENSMUSG00000018899": {
                    "id": "ENSMUSG00000026134_ENSMUSG00000018899",
                    "type": null,
                    "score": null,
                    "reversable": false,
                    "correlations": {
                        "class1": 0.30123872783594324
                    },
                    "regulatory_source": "ENSMUSG00000018899",
                    "regulatory_target": "ENSMUSG00000026134"
                },
                "ENSMUSG00000026755_ENSMUSG00000018899": {
                    "id": "ENSMUSG00000026755_ENSMUSG00000018899",
                    "type": null,
                    "score": null,
                    "reversable": false,
                    "correlations": {
                        "class1": 0.36296568642229365
                    },
                    "regulatory_source": "ENSMUSG00000018899",
                    "regulatory_target": "ENSMUSG00000026755"
                },
                "ENSMUSG00000026810_ENSMUSG00000018899": {
                    "id": "ENSMUSG00000026810_ENSMUSG00000018899",
                    "type": null,
                    "score": null,
                    "reversable": false,
                    "correlations": {
                        "class1": 0.3321444422320291
                    },
                    "regulatory_source": "ENSMUSG00000018899",
                    "regulatory_target": "ENSMUSG00000026810"
                },
                "ENSMUSG00000027018_ENSMUSG00000018899": {
                    "id": "ENSMUSG00000027018_ENSMUSG00000018899",
                    "type": null,
                    "score": null,
                    "reversable": false,
                    "correlations": {
                        "class1": 0.23542267999426805
                    },
                    "regulatory_source": "ENSMUSG00000018899",
                    "regulatory_target": "ENSMUSG00000027018"
                },
                "ENSMUSG00000028367_ENSMUSG00000018899": {
                    "id": "ENSMUSG00000028367_ENSMUSG00000018899",
                    "type": null,
                    "score": null,
                    "reversable": false,
                    "correlations": {
                        "class1": 0.20291277751118514
                    },
                    "regulatory_source": "ENSMUSG00000018899",
                    "regulatory_target": "ENSMUSG00000028367"
                },
                "ENSMUSG00000028869_ENSMUSG00000018899": {
                    "id": "ENSMUSG00000028869_ENSMUSG00000018899",
                    "type": null,
                    "score": null,
                    "reversable": false,
                    "correlations": {
                        "class1": 0.23504781444679398
                    },
                    "regulatory_source": "ENSMUSG00000018899",
                    "regulatory_target": "ENSMUSG00000028869"
                },
                "ENSMUSG00000028873_ENSMUSG00000018899": {
                    "id": "ENSMUSG00000028873_ENSMUSG00000018899",
                    "type": null,
                    "score": null,
                    "reversable": false,
                    "correlations": {
                        "class1": 0.33093130020206746
                    },
                    "regulatory_source": "ENSMUSG00000018899",
                    "regulatory_target": "ENSMUSG00000028873"
                },
                "ENSMUSG00000031709_ENSMUSG00000018899": {
                    "id": "ENSMUSG00000031709_ENSMUSG00000018899",
                    "type": null,
                    "score": null,
                    "reversable": false,
                    "correlations": {
                        "class1": 0.4284466143176428
                    },
                    "regulatory_source": "ENSMUSG00000018899",
                    "regulatory_target": "ENSMUSG00000031709"
                },
                "ENSMUSG00000035042_ENSMUSG00000018899": {
                    "id": "ENSMUSG00000035042_ENSMUSG00000018899",
                    "type": null,
                    "score": null,
                    "reversable": false,
                    "correlations": {
                        "class1": 0.5955017258094035
                    },
                    "regulatory_source": "ENSMUSG00000018899",
                    "regulatory_target": "ENSMUSG00000035042"
                },
                "ENSMUSG00000035212_ENSMUSG00000018899": {
                    "id": "ENSMUSG00000035212_ENSMUSG00000018899",
                    "type": null,
                    "score": null,
                    "reversable": false,
                    "correlations": {
                        "class1": 0.3642097942342443
                    },
                    "regulatory_source": "ENSMUSG00000018899",
                    "regulatory_target": "ENSMUSG00000035212"
                },
                "ENSMUSG00000035329_ENSMUSG00000018899": {
                    "id": "ENSMUSG00000035329_ENSMUSG00000018899",
                    "type": null,
                    "score": null,
                    "reversable": false,
                    "correlations": {
                        "class1": 0.24366095142477462
                    },
                    "regulatory_source": "ENSMUSG00000018899",
                    "regulatory_target": "ENSMUSG00000035329"
                },
                "ENSMUSG00000036781_ENSMUSG00000018899": {
                    "id": "ENSMUSG00000036781_ENSMUSG00000018899",
                    "type": null,
                    "score": null,
                    "reversable": false,
                    "correlations": {
                        "class1": 0.31110245728226216
                    },
                    "regulatory_source": "ENSMUSG00000018899",
                    "regulatory_target": "ENSMUSG00000036781"
                },
                "ENSMUSG00000038374_ENSMUSG00000018899": {
                    "id": "ENSMUSG00000038374_ENSMUSG00000018899",
                    "type": null,
                    "score": null,
                    "reversable": false,
                    "correlations": {
                        "class1": 0.29103484034661253
                    },
                    "regulatory_source": "ENSMUSG00000018899",
                    "regulatory_target": "ENSMUSG00000038374"
                },
                "ENSMUSG00000040212_ENSMUSG00000018899": {
                    "id": "ENSMUSG00000040212_ENSMUSG00000018899",
                    "type": null,
                    "score": null,
                    "reversable": false,
                    "correlations": {
                        "class1": 0.33631972369202096
                    },
                    "regulatory_source": "ENSMUSG00000018899",
                    "regulatory_target": "ENSMUSG00000040212"
                },
                "ENSMUSG00000040524_ENSMUSG00000018899": {
                    "id": "ENSMUSG00000040524_ENSMUSG00000018899",
                    "type": null,
                    "score": null,
                    "reversable": false,
                    "correlations": {
                        "class1": 0.32966555415733234
                    },
                    "regulatory_source": "ENSMUSG00000018899",
                    "regulatory_target": "ENSMUSG00000040524"
                },
                "ENSMUSG00000041084_ENSMUSG00000018899": {
                    "id": "ENSMUSG00000041084_ENSMUSG00000018899",
                    "type": null,
                    "score": null,
                    "reversable": false,
                    "correlations": {
                        "class1": 0.32166769814594653
                    },
                    "regulatory_source": "ENSMUSG00000018899",
                    "regulatory_target": "ENSMUSG00000041084"
                },
                "ENSMUSG00000041439_ENSMUSG00000018899": {
                    "id": "ENSMUSG00000041439_ENSMUSG00000018899",
                    "type": null,
                    "score": null,
                    "reversable": false,
                    "correlations": {
                        "class1": 0.2819994014069426
                    },
                    "regulatory_source": "ENSMUSG00000018899",
                    "regulatory_target": "ENSMUSG00000041439"
                },
                "ENSMUSG00000041958_ENSMUSG00000018899": {
                    "id": "ENSMUSG00000041958_ENSMUSG00000018899",
                    "type": null,
                    "score": null,
                    "reversable": false,
                    "correlations": {
                        "class1": 0.4565211110576833
                    },
                    "regulatory_source": "ENSMUSG00000018899",
                    "regulatory_target": "ENSMUSG00000041958"
                },
                "ENSMUSG00000050107_ENSMUSG00000018899": {
                    "id": "ENSMUSG00000050107_ENSMUSG00000018899",
                    "type": null,
                    "score": null,
                    "reversable": false,
                    "correlations": {
                        "class1": 0.3894457653217204
                    },
                    "regulatory_source": "ENSMUSG00000018899",
                    "regulatory_target": "ENSMUSG00000050107"
                },
                "ENSMUSG00000051518_ENSMUSG00000018899": {
                    "id": "ENSMUSG00000051518_ENSMUSG00000018899",
                    "type": null,
                    "score": null,
                    "reversable": false,
                    "correlations": {
                        "class1": 0.3733250678868069
                    },
                    "regulatory_source": "ENSMUSG00000018899",
                    "regulatory_target": "ENSMUSG00000051518"
                },
                "ENSMUSG00000053460_ENSMUSG00000018899": {
                    "id": "ENSMUSG00000053460_ENSMUSG00000018899",
                    "type": null,
                    "score": null,
                    "reversable": false,
                    "correlations": {
                        "class1": 0.31109830020236645
                    },
                    "regulatory_source": "ENSMUSG00000018899",
                    "regulatory_target": "ENSMUSG00000053460"
                },
                "ENSMUSG00000054766_ENSMUSG00000018899": {
                    "id": "ENSMUSG00000054766_ENSMUSG00000018899",
                    "type": null,
                    "score": null,
                    "reversable": false,
                    "correlations": {
                        "class1": 0.23008055096349897
                    },
                    "regulatory_source": "ENSMUSG00000018899",
                    "regulatory_target": "ENSMUSG00000054766"
                },
                "ENSMUSG00000059070_ENSMUSG00000018899": {
                    "id": "ENSMUSG00000059070_ENSMUSG00000018899",
                    "type": null,
                    "score": null,
                    "reversable": false,
                    "correlations": {
                        "class1": 0.32542422652517367
                    },
                    "regulatory_source": "ENSMUSG00000018899",
                    "regulatory_target": "ENSMUSG00000059070"
                },
                "ENSMUSG00000059689_ENSMUSG00000018899": {
                    "id": "ENSMUSG00000059689_ENSMUSG00000018899",
                    "type": null,
                    "score": null,
                    "reversable": false,
                    "correlations": {
                        "class1": 0.2972709048034705
                    },
                    "regulatory_source": "ENSMUSG00000018899",
                    "regulatory_target": "ENSMUSG00000059689"
                },
                "ENSMUSG00000068040_ENSMUSG00000018899": {
                    "id": "ENSMUSG00000068040_ENSMUSG00000018899",
                    "type": null,
                    "score": null,
                    "reversable": false,
                    "correlations": {
                        "class1": 0.21517201068241426
                    },
                    "regulatory_source": "ENSMUSG00000018899",
                    "regulatory_target": "ENSMUSG00000068040"
                },
                "ENSMUSG00000069729_ENSMUSG00000018899": {
                    "id": "ENSMUSG00000069729_ENSMUSG00000018899",
                    "type": null,
                    "score": null,
                    "reversable": false,
                    "correlations": {
                        "class1": 0.38134020725577517
                    },
                    "regulatory_source": "ENSMUSG00000018899",
                    "regulatory_target": "ENSMUSG00000069729"
                },
                "ENSMUSG00000071516_ENSMUSG00000018899": {
                    "id": "ENSMUSG00000071516_ENSMUSG00000018899",
                    "type": null,
                    "score": null,
                    "reversable": false,
                    "correlations": {
                        "class1": 0.21861415721542582
                    },
                    "regulatory_source": "ENSMUSG00000018899",
                    "regulatory_target": "ENSMUSG00000071516"
                },
                "ENSMUSG00000073008_ENSMUSG00000018899": {
                    "id": "ENSMUSG00000073008_ENSMUSG00000018899",
                    "type": null,
                    "score": null,
                    "reversable": false,
                    "correlations": {
                        "class1": 0.3894457653217204
                    },
                    "regulatory_source": "ENSMUSG00000018899",
                    "regulatory_target": "ENSMUSG00000073008"
                },
                "ENSMUSG00000025940_ENSMUSG00000019564": {
                    "id": "ENSMUSG00000025940_ENSMUSG00000019564",
                    "type": null,
                    "score": null,
                    "reversable": false,
                    "correlations": {
                        "class1": 0.2619776684306528
                    },
                    "regulatory_source": "ENSMUSG00000019564",
                    "regulatory_target": "ENSMUSG00000025940"
                },
                "ENSMUSG00000026388_ENSMUSG00000019564": {
                    "id": "ENSMUSG00000026388_ENSMUSG00000019564",
                    "type": null,
                    "score": null,
                    "reversable": false,
                    "correlations": {
                        "class1": 0.29717543559442233
                    },
                    "regulatory_source": "ENSMUSG00000019564",
                    "regulatory_target": "ENSMUSG00000026388"
                },
                "ENSMUSG00000034518_ENSMUSG00000019564": {
                    "id": "ENSMUSG00000034518_ENSMUSG00000019564",
                    "type": null,
                    "score": null,
                    "reversable": false,
                    "correlations": {
                        "class1": 0.4432300887741233
                    },
                    "regulatory_source": "ENSMUSG00000019564",
                    "regulatory_target": "ENSMUSG00000034518"
                },
                "ENSMUSG00000035478_ENSMUSG00000019564": {
                    "id": "ENSMUSG00000035478_ENSMUSG00000019564",
                    "type": null,
                    "score": null,
                    "reversable": false,
                    "correlations": {
                        "class1": 0.3794474920540291
                    },
                    "regulatory_source": "ENSMUSG00000019564",
                    "regulatory_target": "ENSMUSG00000035478"
                },
                "ENSMUSG00000039473_ENSMUSG00000019564": {
                    "id": "ENSMUSG00000039473_ENSMUSG00000019564",
                    "type": null,
                    "score": null,
                    "reversable": false,
                    "correlations": {
                        "class1": 0.27356142153996954
                    },
                    "regulatory_source": "ENSMUSG00000019564",
                    "regulatory_target": "ENSMUSG00000039473"
                },
                "ENSMUSG00000056919_ENSMUSG00000019564": {
                    "id": "ENSMUSG00000056919_ENSMUSG00000019564",
                    "type": null,
                    "score": null,
                    "reversable": false,
                    "correlations": {
                        "class1": 0.23643707418188442
                    },
                    "regulatory_source": "ENSMUSG00000019564",
                    "regulatory_target": "ENSMUSG00000056919"
                },
                "ENSMUSG00000019768_ENSMUSG00000004044": {
                    "id": "ENSMUSG00000019768_ENSMUSG00000004044",
                    "type": null,
                    "score": null,
                    "reversable": false,
                    "correlations": {
                        "class1": 0.28568909776994666
                    },
                    "regulatory_source": "ENSMUSG00000019768",
                    "regulatory_target": "ENSMUSG00000004044"
                },
                "ENSMUSG00000019768_ENSMUSG00000006024": {
                    "id": "ENSMUSG00000019768_ENSMUSG00000006024",
                    "type": null,
                    "score": null,
                    "reversable": false,
                    "correlations": {
                        "class1": 0.24908657531756268
                    },
                    "regulatory_source": "ENSMUSG00000019768",
                    "regulatory_target": "ENSMUSG00000006024"
                },
                "ENSMUSG00000019768_ENSMUSG00000008690": {
                    "id": "ENSMUSG00000019768_ENSMUSG00000008690",
                    "type": null,
                    "score": null,
                    "reversable": false,
                    "correlations": {
                        "class1": 0.2746372941530144
                    },
                    "regulatory_source": "ENSMUSG00000019768",
                    "regulatory_target": "ENSMUSG00000008690"
                },
                "ENSMUSG00000019768_ENSMUSG00000014195": {
                    "id": "ENSMUSG00000019768_ENSMUSG00000014195",
                    "type": null,
                    "score": null,
                    "reversable": false,
                    "correlations": {
                        "class1": 0.39390515539087256
                    },
                    "regulatory_source": "ENSMUSG00000019768",
                    "regulatory_target": "ENSMUSG00000014195"
                },
                "ENSMUSG00000019768_ENSMUSG00000016528": {
                    "id": "ENSMUSG00000019768_ENSMUSG00000016528",
                    "type": null,
                    "score": null,
                    "reversable": false,
                    "correlations": {
                        "class1": 0.3550010281893546
                    },
                    "regulatory_source": "ENSMUSG00000019768",
                    "regulatory_target": "ENSMUSG00000016528"
                },
                "ENSMUSG00000020430_ENSMUSG00000019768": {
                    "id": "ENSMUSG00000020430_ENSMUSG00000019768",
                    "type": null,
                    "score": null,
                    "reversable": false,
                    "correlations": {
                        "class1": 0.46237541006703164
                    },
                    "regulatory_source": "ENSMUSG00000019768",
                    "regulatory_target": "ENSMUSG00000020430"
                },
                "ENSMUSG00000020460_ENSMUSG00000019768": {
                    "id": "ENSMUSG00000020460_ENSMUSG00000019768",
                    "type": null,
                    "score": null,
                    "reversable": false,
                    "correlations": {
                        "class1": 0.2523018500938076
                    },
                    "regulatory_source": "ENSMUSG00000019768",
                    "regulatory_target": "ENSMUSG00000020460"
                },
                "ENSMUSG00000020547_ENSMUSG00000019768": {
                    "id": "ENSMUSG00000020547_ENSMUSG00000019768",
                    "type": null,
                    "score": null,
                    "reversable": false,
                    "correlations": {
                        "class1": 0.2229628237204444
                    },
                    "regulatory_source": "ENSMUSG00000019768",
                    "regulatory_target": "ENSMUSG00000020547"
                },
                "ENSMUSG00000021209_ENSMUSG00000019768": {
                    "id": "ENSMUSG00000021209_ENSMUSG00000019768",
                    "type": null,
                    "score": null,
                    "reversable": false,
                    "correlations": {
                        "class1": 0.6951990174701874
                    },
                    "regulatory_source": "ENSMUSG00000019768",
                    "regulatory_target": "ENSMUSG00000021209"
                },
                "ENSMUSG00000021621_ENSMUSG00000019768": {
                    "id": "ENSMUSG00000021621_ENSMUSG00000019768",
                    "type": null,
                    "score": null,
                    "reversable": false,
                    "correlations": {
                        "class1": 0.25363118879857416
                    },
                    "regulatory_source": "ENSMUSG00000019768",
                    "regulatory_target": "ENSMUSG00000021621"
                },
                "ENSMUSG00000021631_ENSMUSG00000019768": {
                    "id": "ENSMUSG00000021631_ENSMUSG00000019768",
                    "type": null,
                    "score": null,
                    "reversable": false,
                    "correlations": {
                        "class1": 0.3928419810714917
                    },
                    "regulatory_source": "ENSMUSG00000019768",
                    "regulatory_target": "ENSMUSG00000021631"
                },
                "ENSMUSG00000021687_ENSMUSG00000019768": {
                    "id": "ENSMUSG00000021687_ENSMUSG00000019768",
                    "type": null,
                    "score": null,
                    "reversable": false,
                    "correlations": {
                        "class1": 0.31859814488029436
                    },
                    "regulatory_source": "ENSMUSG00000019768",
                    "regulatory_target": "ENSMUSG00000021687"
                },
                "ENSMUSG00000022000_ENSMUSG00000019768": {
                    "id": "ENSMUSG00000022000_ENSMUSG00000019768",
                    "type": null,
                    "score": null,
                    "reversable": false,
                    "correlations": {
                        "class1": 0.2236154176507505
                    },
                    "regulatory_source": "ENSMUSG00000019768",
                    "regulatory_target": "ENSMUSG00000022000"
                },
                "ENSMUSG00000022020_ENSMUSG00000019768": {
                    "id": "ENSMUSG00000022020_ENSMUSG00000019768",
                    "type": null,
                    "score": null,
                    "reversable": false,
                    "correlations": {
                        "class1": 0.37217314870301565
                    },
                    "regulatory_source": "ENSMUSG00000019768",
                    "regulatory_target": "ENSMUSG00000022020"
                },
                "ENSMUSG00000022503_ENSMUSG00000019768": {
                    "id": "ENSMUSG00000022503_ENSMUSG00000019768",
                    "type": null,
                    "score": null,
                    "reversable": false,
                    "correlations": {
                        "class1": 0.22279999059568634
                    },
                    "regulatory_source": "ENSMUSG00000019768",
                    "regulatory_target": "ENSMUSG00000022503"
                },
                "ENSMUSG00000022641_ENSMUSG00000019768": {
                    "id": "ENSMUSG00000022641_ENSMUSG00000019768",
                    "type": null,
                    "score": null,
                    "reversable": false,
                    "correlations": {
                        "class1": 0.2494879986835004
                    },
                    "regulatory_source": "ENSMUSG00000019768",
                    "regulatory_target": "ENSMUSG00000022641"
                },
                "ENSMUSG00000022889_ENSMUSG00000019768": {
                    "id": "ENSMUSG00000022889_ENSMUSG00000019768",
                    "type": null,
                    "score": null,
                    "reversable": false,
                    "correlations": {
                        "class1": 0.3494807185398701
                    },
                    "regulatory_source": "ENSMUSG00000019768",
                    "regulatory_target": "ENSMUSG00000022889"
                },
                "ENSMUSG00000023939_ENSMUSG00000019768": {
                    "id": "ENSMUSG00000023939_ENSMUSG00000019768",
                    "type": null,
                    "score": null,
                    "reversable": false,
                    "correlations": {
                        "class1": 0.221317529078203
                    },
                    "regulatory_source": "ENSMUSG00000019768",
                    "regulatory_target": "ENSMUSG00000023939"
                },
                "ENSMUSG00000024639_ENSMUSG00000019768": {
                    "id": "ENSMUSG00000024639_ENSMUSG00000019768",
                    "type": null,
                    "score": null,
                    "reversable": false,
                    "correlations": {
                        "class1": 0.6925162813255387
                    },
                    "regulatory_source": "ENSMUSG00000019768",
                    "regulatory_target": "ENSMUSG00000024639"
                },
                "ENSMUSG00000025234_ENSMUSG00000019768": {
                    "id": "ENSMUSG00000025234_ENSMUSG00000019768",
                    "type": null,
                    "score": null,
                    "reversable": false,
                    "correlations": {
                        "class1": 0.22270396823176739
                    },
                    "regulatory_source": "ENSMUSG00000019768",
                    "regulatory_target": "ENSMUSG00000025234"
                },
                "ENSMUSG00000025364_ENSMUSG00000019768": {
                    "id": "ENSMUSG00000025364_ENSMUSG00000019768",
                    "type": null,
                    "score": null,
                    "reversable": false,
                    "correlations": {
                        "class1": 0.4692399188044134
                    },
                    "regulatory_source": "ENSMUSG00000019768",
                    "regulatory_target": "ENSMUSG00000025364"
                },
                "ENSMUSG00000025393_ENSMUSG00000019768": {
                    "id": "ENSMUSG00000025393_ENSMUSG00000019768",
                    "type": null,
                    "score": null,
                    "reversable": false,
                    "correlations": {
                        "class1": 0.20023910682069204
                    },
                    "regulatory_source": "ENSMUSG00000019768",
                    "regulatory_target": "ENSMUSG00000025393"
                },
                "ENSMUSG00000025509_ENSMUSG00000019768": {
                    "id": "ENSMUSG00000025509_ENSMUSG00000019768",
                    "type": null,
                    "score": null,
                    "reversable": false,
                    "correlations": {
                        "class1": 0.9087373493933313
                    },
                    "regulatory_source": "ENSMUSG00000019768",
                    "regulatory_target": "ENSMUSG00000025509"
                },
                "ENSMUSG00000025745_ENSMUSG00000019768": {
                    "id": "ENSMUSG00000025745_ENSMUSG00000019768",
                    "type": null,
                    "score": null,
                    "reversable": false,
                    "correlations": {
                        "class1": 0.3075456937549349
                    },
                    "regulatory_source": "ENSMUSG00000019768",
                    "regulatory_target": "ENSMUSG00000025745"
                },
                "ENSMUSG00000026626_ENSMUSG00000019768": {
                    "id": "ENSMUSG00000026626_ENSMUSG00000019768",
                    "type": null,
                    "score": null,
                    "reversable": false,
                    "correlations": {
                        "class1": 0.2921064652790342
                    },
                    "regulatory_source": "ENSMUSG00000019768",
                    "regulatory_target": "ENSMUSG00000026626"
                },
                "ENSMUSG00000027091_ENSMUSG00000019768": {
                    "id": "ENSMUSG00000027091_ENSMUSG00000019768",
                    "type": null,
                    "score": null,
                    "reversable": false,
                    "correlations": {
                        "class1": 0.27545430892426487
                    },
                    "regulatory_source": "ENSMUSG00000019768",
                    "regulatory_target": "ENSMUSG00000027091"
                },
                "ENSMUSG00000028104_ENSMUSG00000019768": {
                    "id": "ENSMUSG00000028104_ENSMUSG00000019768",
                    "type": null,
                    "score": null,
                    "reversable": false,
                    "correlations": {
                        "class1": 0.28326268824206174
                    },
                    "regulatory_source": "ENSMUSG00000019768",
                    "regulatory_target": "ENSMUSG00000028104"
                },
                "ENSMUSG00000028124_ENSMUSG00000019768": {
                    "id": "ENSMUSG00000028124_ENSMUSG00000019768",
                    "type": null,
                    "score": null,
                    "reversable": false,
                    "correlations": {
                        "class1": 0.2848579357009175
                    },
                    "regulatory_source": "ENSMUSG00000019768",
                    "regulatory_target": "ENSMUSG00000028124"
                },
                "ENSMUSG00000029198_ENSMUSG00000019768": {
                    "id": "ENSMUSG00000029198_ENSMUSG00000019768",
                    "type": null,
                    "score": null,
                    "reversable": false,
                    "correlations": {
                        "class1": 0.20599451743888342
                    },
                    "regulatory_source": "ENSMUSG00000019768",
                    "regulatory_target": "ENSMUSG00000029198"
                },
                "ENSMUSG00000029249_ENSMUSG00000019768": {
                    "id": "ENSMUSG00000029249_ENSMUSG00000019768",
                    "type": null,
                    "score": null,
                    "reversable": false,
                    "correlations": {
                        "class1": 0.7614500090611909
                    },
                    "regulatory_source": "ENSMUSG00000019768",
                    "regulatory_target": "ENSMUSG00000029249"
                },
                "ENSMUSG00000029401_ENSMUSG00000019768": {
                    "id": "ENSMUSG00000029401_ENSMUSG00000019768",
                    "type": null,
                    "score": null,
                    "reversable": false,
                    "correlations": {
                        "class1": 0.3805357045215973
                    },
                    "regulatory_source": "ENSMUSG00000019768",
                    "regulatory_target": "ENSMUSG00000029401"
                },
                "ENSMUSG00000029708_ENSMUSG00000019768": {
                    "id": "ENSMUSG00000029708_ENSMUSG00000019768",
                    "type": null,
                    "score": null,
                    "reversable": false,
                    "correlations": {
                        "class1": 0.5015903425961047
                    },
                    "regulatory_source": "ENSMUSG00000019768",
                    "regulatory_target": "ENSMUSG00000029708"
                },
                "ENSMUSG00000030016_ENSMUSG00000019768": {
                    "id": "ENSMUSG00000030016_ENSMUSG00000019768",
                    "type": null,
                    "score": null,
                    "reversable": false,
                    "correlations": {
                        "class1": 0.5135640834093708
                    },
                    "regulatory_source": "ENSMUSG00000019768",
                    "regulatory_target": "ENSMUSG00000030016"
                },
                "ENSMUSG00000030058_ENSMUSG00000019768": {
                    "id": "ENSMUSG00000030058_ENSMUSG00000019768",
                    "type": null,
                    "score": null,
                    "reversable": false,
                    "correlations": {
                        "class1": 0.4030264150834172
                    },
                    "regulatory_source": "ENSMUSG00000019768",
                    "regulatory_target": "ENSMUSG00000030058"
                },
                "ENSMUSG00000031024_ENSMUSG00000019768": {
                    "id": "ENSMUSG00000031024_ENSMUSG00000019768",
                    "type": null,
                    "score": null,
                    "reversable": false,
                    "correlations": {
                        "class1": 0.20516411856419467
                    },
                    "regulatory_source": "ENSMUSG00000019768",
                    "regulatory_target": "ENSMUSG00000031024"
                },
                "ENSMUSG00000031029_ENSMUSG00000019768": {
                    "id": "ENSMUSG00000031029_ENSMUSG00000019768",
                    "type": null,
                    "score": null,
                    "reversable": false,
                    "correlations": {
                        "class1": 0.34850498143376213
                    },
                    "regulatory_source": "ENSMUSG00000019768",
                    "regulatory_target": "ENSMUSG00000031029"
                },
                "ENSMUSG00000031783_ENSMUSG00000019768": {
                    "id": "ENSMUSG00000031783_ENSMUSG00000019768",
                    "type": null,
                    "score": null,
                    "reversable": false,
                    "correlations": {
                        "class1": 0.387863751048738
                    },
                    "regulatory_source": "ENSMUSG00000019768",
                    "regulatory_target": "ENSMUSG00000031783"
                },
                "ENSMUSG00000031880_ENSMUSG00000019768": {
                    "id": "ENSMUSG00000031880_ENSMUSG00000019768",
                    "type": null,
                    "score": null,
                    "reversable": false,
                    "correlations": {
                        "class1": 0.6996339276101546
                    },
                    "regulatory_source": "ENSMUSG00000019768",
                    "regulatory_target": "ENSMUSG00000031880"
                },
                "ENSMUSG00000032480_ENSMUSG00000019768": {
                    "id": "ENSMUSG00000032480_ENSMUSG00000019768",
                    "type": null,
                    "score": null,
                    "reversable": false,
                    "correlations": {
                        "class1": 0.4245587053951134
                    },
                    "regulatory_source": "ENSMUSG00000019768",
                    "regulatory_target": "ENSMUSG00000032480"
                },
                "ENSMUSG00000033392_ENSMUSG00000019768": {
                    "id": "ENSMUSG00000033392_ENSMUSG00000019768",
                    "type": null,
                    "score": null,
                    "reversable": false,
                    "correlations": {
                        "class1": 0.6951990174701874
                    },
                    "regulatory_source": "ENSMUSG00000019768",
                    "regulatory_target": "ENSMUSG00000033392"
                },
                "ENSMUSG00000034220_ENSMUSG00000019768": {
                    "id": "ENSMUSG00000034220_ENSMUSG00000019768",
                    "type": null,
                    "score": null,
                    "reversable": false,
                    "correlations": {
                        "class1": 0.6841141433650026
                    },
                    "regulatory_source": "ENSMUSG00000019768",
                    "regulatory_target": "ENSMUSG00000034220"
                },
                "ENSMUSG00000034875_ENSMUSG00000019768": {
                    "id": "ENSMUSG00000034875_ENSMUSG00000019768",
                    "type": null,
                    "score": null,
                    "reversable": false,
                    "correlations": {
                        "class1": 0.2458668228858184
                    },
                    "regulatory_source": "ENSMUSG00000019768",
                    "regulatory_target": "ENSMUSG00000034875"
                },
                "ENSMUSG00000035152_ENSMUSG00000019768": {
                    "id": "ENSMUSG00000035152_ENSMUSG00000019768",
                    "type": null,
                    "score": null,
                    "reversable": false,
                    "correlations": {
                        "class1": 0.30562413608756034
                    },
                    "regulatory_source": "ENSMUSG00000019768",
                    "regulatory_target": "ENSMUSG00000035152"
                },
                "ENSMUSG00000036112_ENSMUSG00000019768": {
                    "id": "ENSMUSG00000036112_ENSMUSG00000019768",
                    "type": null,
                    "score": null,
                    "reversable": false,
                    "correlations": {
                        "class1": 0.29253975697827433
                    },
                    "regulatory_source": "ENSMUSG00000019768",
                    "regulatory_target": "ENSMUSG00000036112"
                },
                "ENSMUSG00000037685_ENSMUSG00000019768": {
                    "id": "ENSMUSG00000037685_ENSMUSG00000019768",
                    "type": null,
                    "score": null,
                    "reversable": false,
                    "correlations": {
                        "class1": 0.7633807092955331
                    },
                    "regulatory_source": "ENSMUSG00000019768",
                    "regulatory_target": "ENSMUSG00000037685"
                },
                "ENSMUSG00000037826_ENSMUSG00000019768": {
                    "id": "ENSMUSG00000037826_ENSMUSG00000019768",
                    "type": null,
                    "score": null,
                    "reversable": false,
                    "correlations": {
                        "class1": 0.6951990174701874
                    },
                    "regulatory_source": "ENSMUSG00000019768",
                    "regulatory_target": "ENSMUSG00000037826"
                },
                "ENSMUSG00000039148_ENSMUSG00000019768": {
                    "id": "ENSMUSG00000039148_ENSMUSG00000019768",
                    "type": null,
                    "score": null,
                    "reversable": false,
                    "correlations": {
                        "class1": 0.24126949956361682
                    },
                    "regulatory_source": "ENSMUSG00000019768",
                    "regulatory_target": "ENSMUSG00000039148"
                },
                "ENSMUSG00000039670_ENSMUSG00000019768": {
                    "id": "ENSMUSG00000039670_ENSMUSG00000019768",
                    "type": null,
                    "score": null,
                    "reversable": false,
                    "correlations": {
                        "class1": 0.9902086480488267
                    },
                    "regulatory_source": "ENSMUSG00000019768",
                    "regulatory_target": "ENSMUSG00000039670"
                },
                "ENSMUSG00000039753_ENSMUSG00000019768": {
                    "id": "ENSMUSG00000039753_ENSMUSG00000019768",
                    "type": null,
                    "score": null,
                    "reversable": false,
                    "correlations": {
                        "class1": 0.21426330665073273
                    },
                    "regulatory_source": "ENSMUSG00000019768",
                    "regulatory_target": "ENSMUSG00000039753"
                },
                "ENSMUSG00000041459_ENSMUSG00000019768": {
                    "id": "ENSMUSG00000041459_ENSMUSG00000019768",
                    "type": null,
                    "score": null,
                    "reversable": false,
                    "correlations": {
                        "class1": 0.21283937613619353
                    },
                    "regulatory_source": "ENSMUSG00000019768",
                    "regulatory_target": "ENSMUSG00000041459"
                },
                "ENSMUSG00000042709_ENSMUSG00000019768": {
                    "id": "ENSMUSG00000042709_ENSMUSG00000019768",
                    "type": null,
                    "score": null,
                    "reversable": false,
                    "correlations": {
                        "class1": 0.36079734650125483
                    },
                    "regulatory_source": "ENSMUSG00000019768",
                    "regulatory_target": "ENSMUSG00000042709"
                },
                "ENSMUSG00000045694_ENSMUSG00000019768": {
                    "id": "ENSMUSG00000045694_ENSMUSG00000019768",
                    "type": null,
                    "score": null,
                    "reversable": false,
                    "correlations": {
                        "class1": 0.3540988908528616
                    },
                    "regulatory_source": "ENSMUSG00000019768",
                    "regulatory_target": "ENSMUSG00000045694"
                },
                "ENSMUSG00000049470_ENSMUSG00000019768": {
                    "id": "ENSMUSG00000049470_ENSMUSG00000019768",
                    "type": null,
                    "score": null,
                    "reversable": false,
                    "correlations": {
                        "class1": 0.47947599546162467
                    },
                    "regulatory_source": "ENSMUSG00000019768",
                    "regulatory_target": "ENSMUSG00000049470"
                },
                "ENSMUSG00000051469_ENSMUSG00000019768": {
                    "id": "ENSMUSG00000051469_ENSMUSG00000019768",
                    "type": null,
                    "score": null,
                    "reversable": false,
                    "correlations": {
                        "class1": 0.23886934904720886
                    },
                    "regulatory_source": "ENSMUSG00000019768",
                    "regulatory_target": "ENSMUSG00000051469"
                },
                "ENSMUSG00000052146_ENSMUSG00000019768": {
                    "id": "ENSMUSG00000052146_ENSMUSG00000019768",
                    "type": null,
                    "score": null,
                    "reversable": false,
                    "correlations": {
                        "class1": 0.22501881745232996
                    },
                    "regulatory_source": "ENSMUSG00000019768",
                    "regulatory_target": "ENSMUSG00000052146"
                },
                "ENSMUSG00000054766_ENSMUSG00000019768": {
                    "id": "ENSMUSG00000054766_ENSMUSG00000019768",
                    "type": null,
                    "score": null,
                    "reversable": false,
                    "correlations": {
                        "class1": 0.20031340340400308
                    },
                    "regulatory_source": "ENSMUSG00000019768",
                    "regulatory_target": "ENSMUSG00000054766"
                },
                "ENSMUSG00000055093_ENSMUSG00000019768": {
                    "id": "ENSMUSG00000055093_ENSMUSG00000019768",
                    "type": null,
                    "score": null,
                    "reversable": false,
                    "correlations": {
                        "class1": 0.23947031691067022
                    },
                    "regulatory_source": "ENSMUSG00000019768",
                    "regulatory_target": "ENSMUSG00000055093"
                },
                "ENSMUSG00000055320_ENSMUSG00000019768": {
                    "id": "ENSMUSG00000055320_ENSMUSG00000019768",
                    "type": null,
                    "score": null,
                    "reversable": false,
                    "correlations": {
                        "class1": 0.23523273641366688
                    },
                    "regulatory_source": "ENSMUSG00000019768",
                    "regulatory_target": "ENSMUSG00000055320"
                },
                "ENSMUSG00000058793_ENSMUSG00000019768": {
                    "id": "ENSMUSG00000058793_ENSMUSG00000019768",
                    "type": null,
                    "score": null,
                    "reversable": false,
                    "correlations": {
                        "class1": 0.2722159987404403
                    },
                    "regulatory_source": "ENSMUSG00000019768",
                    "regulatory_target": "ENSMUSG00000058793"
                },
                "ENSMUSG00000062300_ENSMUSG00000019768": {
                    "id": "ENSMUSG00000062300_ENSMUSG00000019768",
                    "type": null,
                    "score": null,
                    "reversable": false,
                    "correlations": {
                        "class1": 0.7804973637027882
                    },
                    "regulatory_source": "ENSMUSG00000019768",
                    "regulatory_target": "ENSMUSG00000062300"
                },
                "ENSMUSG00000062588_ENSMUSG00000019768": {
                    "id": "ENSMUSG00000062588_ENSMUSG00000019768",
                    "type": null,
                    "score": null,
                    "reversable": false,
                    "correlations": {
                        "class1": 0.28927732486171454
                    },
                    "regulatory_source": "ENSMUSG00000019768",
                    "regulatory_target": "ENSMUSG00000062588"
                },
                "ENSMUSG00000067925_ENSMUSG00000019768": {
                    "id": "ENSMUSG00000067925_ENSMUSG00000019768",
                    "type": null,
                    "score": null,
                    "reversable": false,
                    "correlations": {
                        "class1": 0.4193178262525389
                    },
                    "regulatory_source": "ENSMUSG00000019768",
                    "regulatory_target": "ENSMUSG00000067925"
                },
                "ENSMUSG00000071796_ENSMUSG00000019768": {
                    "id": "ENSMUSG00000071796_ENSMUSG00000019768",
                    "type": null,
                    "score": null,
                    "reversable": false,
                    "correlations": {
                        "class1": 0.34808171749427264
                    },
                    "regulatory_source": "ENSMUSG00000019768",
                    "regulatory_target": "ENSMUSG00000071796"
                },
                "ENSMUSG00000082043_ENSMUSG00000019768": {
                    "id": "ENSMUSG00000082043_ENSMUSG00000019768",
                    "type": null,
                    "score": null,
                    "reversable": false,
                    "correlations": {
                        "class1": 0.27041532267046947
                    },
                    "regulatory_source": "ENSMUSG00000019768",
                    "regulatory_target": "ENSMUSG00000082043"
                },
                "ENSMUSG00000096842_ENSMUSG00000019768": {
                    "id": "ENSMUSG00000096842_ENSMUSG00000019768",
                    "type": null,
                    "score": null,
                    "reversable": false,
                    "correlations": {
                        "class1": 0.2786539027435554
                    },
                    "regulatory_source": "ENSMUSG00000019768",
                    "regulatory_target": "ENSMUSG00000096842"
                },
                "ENSMUSG00000099250_ENSMUSG00000019768": {
                    "id": "ENSMUSG00000099250_ENSMUSG00000019768",
                    "type": null,
                    "score": null,
                    "reversable": false,
                    "correlations": {
                        "class1": 0.42895568559634323
                    },
                    "regulatory_source": "ENSMUSG00000019768",
                    "regulatory_target": "ENSMUSG00000099250"
                },
                "ENSMUSG00000033487_ENSMUSG00000019789": {
                    "id": "ENSMUSG00000033487_ENSMUSG00000019789",
                    "type": null,
                    "score": null,
                    "reversable": false,
                    "correlations": {
                        "class1": 0.3567065495283918
                    },
                    "regulatory_source": "ENSMUSG00000019789",
                    "regulatory_target": "ENSMUSG00000033487"
                },
                "ENSMUSG00000050234_ENSMUSG00000019789": {
                    "id": "ENSMUSG00000050234_ENSMUSG00000019789",
                    "type": null,
                    "score": null,
                    "reversable": false,
                    "correlations": {
                        "class1": 0.33122572219391894
                    },
                    "regulatory_source": "ENSMUSG00000019789",
                    "regulatory_target": "ENSMUSG00000050234"
                },
                "ENSMUSG00000067818_ENSMUSG00000019789": {
                    "id": "ENSMUSG00000067818_ENSMUSG00000019789",
                    "type": null,
                    "score": null,
                    "reversable": false,
                    "correlations": {
                        "class1": 0.22309092297806443
                    },
                    "regulatory_source": "ENSMUSG00000019789",
                    "regulatory_target": "ENSMUSG00000067818"
                },
                "ENSMUSG00000023990_ENSMUSG00000019817": {
                    "id": "ENSMUSG00000023990_ENSMUSG00000019817",
                    "type": null,
                    "score": null,
                    "reversable": false,
                    "correlations": {
                        "class1": 0.4476523315997649
                    },
                    "regulatory_source": "ENSMUSG00000019817",
                    "regulatory_target": "ENSMUSG00000023990"
                },
                "ENSMUSG00000026820_ENSMUSG00000019817": {
                    "id": "ENSMUSG00000026820_ENSMUSG00000019817",
                    "type": null,
                    "score": null,
                    "reversable": false,
                    "correlations": {
                        "class1": 0.33391267634909233
                    },
                    "regulatory_source": "ENSMUSG00000019817",
                    "regulatory_target": "ENSMUSG00000026820"
                },
                "ENSMUSG00000037465_ENSMUSG00000019817": {
                    "id": "ENSMUSG00000037465_ENSMUSG00000019817",
                    "type": null,
                    "score": null,
                    "reversable": false,
                    "correlations": {
                        "class1": 0.3929850582978265
                    },
                    "regulatory_source": "ENSMUSG00000019817",
                    "regulatory_target": "ENSMUSG00000037465"
                },
                "ENSMUSG00000020167_ENSMUSG00000001741": {
                    "id": "ENSMUSG00000020167_ENSMUSG00000001741",
                    "type": null,
                    "score": null,
                    "reversable": false,
                    "correlations": {
                        "class1": 0.8575630800815507
                    },
                    "regulatory_source": "ENSMUSG00000020167",
                    "regulatory_target": "ENSMUSG00000001741"
                },
                "ENSMUSG00000020167_ENSMUSG00000006699": {
                    "id": "ENSMUSG00000020167_ENSMUSG00000006699",
                    "type": null,
                    "score": null,
                    "reversable": false,
                    "correlations": {
                        "class1": 0.6065469694877571
                    },
                    "regulatory_source": "ENSMUSG00000020167",
                    "regulatory_target": "ENSMUSG00000006699"
                },
                "ENSMUSG00000020167_ENSMUSG00000010376": {
                    "id": "ENSMUSG00000020167_ENSMUSG00000010376",
                    "type": null,
                    "score": null,
                    "reversable": false,
                    "correlations": {
                        "class1": 0.6603728473242424
                    },
                    "regulatory_source": "ENSMUSG00000020167",
                    "regulatory_target": "ENSMUSG00000010376"
                },
                "ENSMUSG00000020167_ENSMUSG00000018417": {
                    "id": "ENSMUSG00000020167_ENSMUSG00000018417",
                    "type": null,
                    "score": null,
                    "reversable": false,
                    "correlations": {
                        "class1": 0.4098250180996919
                    },
                    "regulatory_source": "ENSMUSG00000020167",
                    "regulatory_target": "ENSMUSG00000018417"
                },
                "ENSMUSG00000020180_ENSMUSG00000020167": {
                    "id": "ENSMUSG00000020180_ENSMUSG00000020167",
                    "type": null,
                    "score": null,
                    "reversable": false,
                    "correlations": {
                        "class1": 0.48599909593333235
                    },
                    "regulatory_source": "ENSMUSG00000020167",
                    "regulatory_target": "ENSMUSG00000020180"
                },
                "ENSMUSG00000020386_ENSMUSG00000020167": {
                    "id": "ENSMUSG00000020386_ENSMUSG00000020167",
                    "type": null,
                    "score": null,
                    "reversable": false,
                    "correlations": {
                        "class1": 0.7662165951424241
                    },
                    "regulatory_source": "ENSMUSG00000020167",
                    "regulatory_target": "ENSMUSG00000020386"
                },
                "ENSMUSG00000024140_ENSMUSG00000020167": {
                    "id": "ENSMUSG00000024140_ENSMUSG00000020167",
                    "type": null,
                    "score": null,
                    "reversable": false,
                    "correlations": {
                        "class1": 0.6734648621168717
                    },
                    "regulatory_source": "ENSMUSG00000020167",
                    "regulatory_target": "ENSMUSG00000024140"
                },
                "ENSMUSG00000024290_ENSMUSG00000020167": {
                    "id": "ENSMUSG00000024290_ENSMUSG00000020167",
                    "type": null,
                    "score": null,
                    "reversable": false,
                    "correlations": {
                        "class1": 0.380842781842787
                    },
                    "regulatory_source": "ENSMUSG00000020167",
                    "regulatory_target": "ENSMUSG00000024290"
                },
                "ENSMUSG00000024959_ENSMUSG00000020167": {
                    "id": "ENSMUSG00000024959_ENSMUSG00000020167",
                    "type": null,
                    "score": null,
                    "reversable": false,
                    "correlations": {
                        "class1": 0.8040036890743817
                    },
                    "regulatory_source": "ENSMUSG00000020167",
                    "regulatory_target": "ENSMUSG00000024959"
                },
                "ENSMUSG00000025503_ENSMUSG00000020167": {
                    "id": "ENSMUSG00000025503_ENSMUSG00000020167",
                    "type": null,
                    "score": null,
                    "reversable": false,
                    "correlations": {
                        "class1": 0.710865095434543
                    },
                    "regulatory_source": "ENSMUSG00000020167",
                    "regulatory_target": "ENSMUSG00000025503"
                },
                "ENSMUSG00000025509_ENSMUSG00000020167": {
                    "id": "ENSMUSG00000025509_ENSMUSG00000020167",
                    "type": null,
                    "score": null,
                    "reversable": false,
                    "correlations": {
                        "class1": 0.371559298690308
                    },
                    "regulatory_source": "ENSMUSG00000020167",
                    "regulatory_target": "ENSMUSG00000025509"
                },
                "ENSMUSG00000026499_ENSMUSG00000020167": {
                    "id": "ENSMUSG00000026499_ENSMUSG00000020167",
                    "type": null,
                    "score": null,
                    "reversable": false,
                    "correlations": {
                        "class1": 0.20860760887764956
                    },
                    "regulatory_source": "ENSMUSG00000020167",
                    "regulatory_target": "ENSMUSG00000026499"
                },
                "ENSMUSG00000027189_ENSMUSG00000020167": {
                    "id": "ENSMUSG00000027189_ENSMUSG00000020167",
                    "type": null,
                    "score": null,
                    "reversable": false,
                    "correlations": {
                        "class1": 0.8565189759119743
                    },
                    "regulatory_source": "ENSMUSG00000020167",
                    "regulatory_target": "ENSMUSG00000027189"
                },
                "ENSMUSG00000030824_ENSMUSG00000020167": {
                    "id": "ENSMUSG00000030824_ENSMUSG00000020167",
                    "type": null,
                    "score": null,
                    "reversable": false,
                    "correlations": {
                        "class1": 0.8736971550183605
                    },
                    "regulatory_source": "ENSMUSG00000020167",
                    "regulatory_target": "ENSMUSG00000030824"
                },
                "ENSMUSG00000031304_ENSMUSG00000020167": {
                    "id": "ENSMUSG00000031304_ENSMUSG00000020167",
                    "type": null,
                    "score": null,
                    "reversable": false,
                    "correlations": {
                        "class1": 0.5426709032560435
                    },
                    "regulatory_source": "ENSMUSG00000020167",
                    "regulatory_target": "ENSMUSG00000031304"
                },
                "ENSMUSG00000039294_ENSMUSG00000020167": {
                    "id": "ENSMUSG00000039294_ENSMUSG00000020167",
                    "type": null,
                    "score": null,
                    "reversable": false,
                    "correlations": {
                        "class1": 0.9468792393706744
                    },
                    "regulatory_source": "ENSMUSG00000020167",
                    "regulatory_target": "ENSMUSG00000039294"
                },
                "ENSMUSG00000039377_ENSMUSG00000020167": {
                    "id": "ENSMUSG00000039377_ENSMUSG00000020167",
                    "type": null,
                    "score": null,
                    "reversable": false,
                    "correlations": {
                        "class1": 0.32704806489047716
                    },
                    "regulatory_source": "ENSMUSG00000020167",
                    "regulatory_target": "ENSMUSG00000039377"
                },
                "ENSMUSG00000042116_ENSMUSG00000020167": {
                    "id": "ENSMUSG00000042116_ENSMUSG00000020167",
                    "type": null,
                    "score": null,
                    "reversable": false,
                    "correlations": {
                        "class1": 0.8035984751899974
                    },
                    "regulatory_source": "ENSMUSG00000020167",
                    "regulatory_target": "ENSMUSG00000042116"
                },
                "ENSMUSG00000051351_ENSMUSG00000020167": {
                    "id": "ENSMUSG00000051351_ENSMUSG00000020167",
                    "type": null,
                    "score": null,
                    "reversable": false,
                    "correlations": {
                        "class1": 0.2717329975495451
                    },
                    "regulatory_source": "ENSMUSG00000020167",
                    "regulatory_target": "ENSMUSG00000051351"
                },
                "ENSMUSG00000052384_ENSMUSG00000020167": {
                    "id": "ENSMUSG00000052384_ENSMUSG00000020167",
                    "type": null,
                    "score": null,
                    "reversable": false,
                    "correlations": {
                        "class1": 0.6723683049809418
                    },
                    "regulatory_source": "ENSMUSG00000020167",
                    "regulatory_target": "ENSMUSG00000052384"
                },
                "ENSMUSG00000055436_ENSMUSG00000020167": {
                    "id": "ENSMUSG00000055436_ENSMUSG00000020167",
                    "type": null,
                    "score": null,
                    "reversable": false,
                    "correlations": {
                        "class1": 0.2667128481121946
                    },
                    "regulatory_source": "ENSMUSG00000020167",
                    "regulatory_target": "ENSMUSG00000055436"
                },
                "ENSMUSG00000060152_ENSMUSG00000020167": {
                    "id": "ENSMUSG00000060152_ENSMUSG00000020167",
                    "type": null,
                    "score": null,
                    "reversable": false,
                    "correlations": {
                        "class1": 0.9249181276250714
                    },
                    "regulatory_source": "ENSMUSG00000020167",
                    "regulatory_target": "ENSMUSG00000060152"
                },
                "ENSMUSG00000061104_ENSMUSG00000020167": {
                    "id": "ENSMUSG00000061104_ENSMUSG00000020167",
                    "type": null,
                    "score": null,
                    "reversable": false,
                    "correlations": {
                        "class1": 0.22998963932468208
                    },
                    "regulatory_source": "ENSMUSG00000020167",
                    "regulatory_target": "ENSMUSG00000061104"
                },
                "ENSMUSG00000068566_ENSMUSG00000020167": {
                    "id": "ENSMUSG00000068566_ENSMUSG00000020167",
                    "type": null,
                    "score": null,
                    "reversable": false,
                    "correlations": {
                        "class1": 0.5116194670316251
                    },
                    "regulatory_source": "ENSMUSG00000020167",
                    "regulatory_target": "ENSMUSG00000068566"
                },
                "ENSMUSG00000074272_ENSMUSG00000020167": {
                    "id": "ENSMUSG00000074272_ENSMUSG00000020167",
                    "type": null,
                    "score": null,
                    "reversable": false,
                    "correlations": {
                        "class1": 0.9689688383855457
                    },
                    "regulatory_source": "ENSMUSG00000020167",
                    "regulatory_target": "ENSMUSG00000074272"
                },
                "ENSMUSG00000083325_ENSMUSG00000020167": {
                    "id": "ENSMUSG00000083325_ENSMUSG00000020167",
                    "type": null,
                    "score": null,
                    "reversable": false,
                    "correlations": {
                        "class1": 0.971568837611394
                    },
                    "regulatory_source": "ENSMUSG00000020167",
                    "regulatory_target": "ENSMUSG00000083325"
                },
                "ENSMUSG00000020248_ENSMUSG00000004096": {
                    "id": "ENSMUSG00000020248_ENSMUSG00000004096",
                    "type": null,
                    "score": null,
                    "reversable": false,
                    "correlations": {
                        "class1": 0.602584612111958
                    },
                    "regulatory_source": "ENSMUSG00000020248",
                    "regulatory_target": "ENSMUSG00000004096"
                },
                "ENSMUSG00000022961_ENSMUSG00000020248": {
                    "id": "ENSMUSG00000022961_ENSMUSG00000020248",
                    "type": null,
                    "score": null,
                    "reversable": false,
                    "correlations": {
                        "class1": 0.2687607420951017
                    },
                    "regulatory_source": "ENSMUSG00000020248",
                    "regulatory_target": "ENSMUSG00000022961"
                },
                "ENSMUSG00000024422_ENSMUSG00000020248": {
                    "id": "ENSMUSG00000024422_ENSMUSG00000020248",
                    "type": null,
                    "score": null,
                    "reversable": false,
                    "correlations": {
                        "class1": 0.7607455067187824
                    },
                    "regulatory_source": "ENSMUSG00000020248",
                    "regulatory_target": "ENSMUSG00000024422"
                },
                "ENSMUSG00000024646_ENSMUSG00000020248": {
                    "id": "ENSMUSG00000024646_ENSMUSG00000020248",
                    "type": null,
                    "score": null,
                    "reversable": false,
                    "correlations": {
                        "class1": 0.22583680202672152
                    },
                    "regulatory_source": "ENSMUSG00000020248",
                    "regulatory_target": "ENSMUSG00000024646"
                },
                "ENSMUSG00000025133_ENSMUSG00000020248": {
                    "id": "ENSMUSG00000025133_ENSMUSG00000020248",
                    "type": null,
                    "score": null,
                    "reversable": false,
                    "correlations": {
                        "class1": 0.9436420821598898
                    },
                    "regulatory_source": "ENSMUSG00000020248",
                    "regulatory_target": "ENSMUSG00000025133"
                },
                "ENSMUSG00000026864_ENSMUSG00000020248": {
                    "id": "ENSMUSG00000026864_ENSMUSG00000020248",
                    "type": null,
                    "score": null,
                    "reversable": false,
                    "correlations": {
                        "class1": 0.21741475227003523
                    },
                    "regulatory_source": "ENSMUSG00000020248",
                    "regulatory_target": "ENSMUSG00000026864"
                },
                "ENSMUSG00000027342_ENSMUSG00000020248": {
                    "id": "ENSMUSG00000027342_ENSMUSG00000020248",
                    "type": null,
                    "score": null,
                    "reversable": false,
                    "correlations": {
                        "class1": 0.23502909876402978
                    },
                    "regulatory_source": "ENSMUSG00000020248",
                    "regulatory_target": "ENSMUSG00000027342"
                },
                "ENSMUSG00000027668_ENSMUSG00000020248": {
                    "id": "ENSMUSG00000027668_ENSMUSG00000020248",
                    "type": null,
                    "score": null,
                    "reversable": false,
                    "correlations": {
                        "class1": 0.2726801371812577
                    },
                    "regulatory_source": "ENSMUSG00000020248",
                    "regulatory_target": "ENSMUSG00000027668"
                },
                "ENSMUSG00000028702_ENSMUSG00000020248": {
                    "id": "ENSMUSG00000028702_ENSMUSG00000020248",
                    "type": null,
                    "score": null,
                    "reversable": false,
                    "correlations": {
                        "class1": 0.20617708187660655
                    },
                    "regulatory_source": "ENSMUSG00000020248",
                    "regulatory_target": "ENSMUSG00000028702"
                },
                "ENSMUSG00000028907_ENSMUSG00000020248": {
                    "id": "ENSMUSG00000028907_ENSMUSG00000020248",
                    "type": null,
                    "score": null,
                    "reversable": false,
                    "correlations": {
                        "class1": 0.4348250839661976
                    },
                    "regulatory_source": "ENSMUSG00000020248",
                    "regulatory_target": "ENSMUSG00000028907"
                },
                "ENSMUSG00000030335_ENSMUSG00000020248": {
                    "id": "ENSMUSG00000030335_ENSMUSG00000020248",
                    "type": null,
                    "score": null,
                    "reversable": false,
                    "correlations": {
                        "class1": 0.21166073726948298
                    },
                    "regulatory_source": "ENSMUSG00000020248",
                    "regulatory_target": "ENSMUSG00000030335"
                },
                "ENSMUSG00000032897_ENSMUSG00000020248": {
                    "id": "ENSMUSG00000032897_ENSMUSG00000020248",
                    "type": null,
                    "score": null,
                    "reversable": false,
                    "correlations": {
                        "class1": 0.7143528223960323
                    },
                    "regulatory_source": "ENSMUSG00000020248",
                    "regulatory_target": "ENSMUSG00000032897"
                },
                "ENSMUSG00000063904_ENSMUSG00000020248": {
                    "id": "ENSMUSG00000063904_ENSMUSG00000020248",
                    "type": null,
                    "score": null,
                    "reversable": false,
                    "correlations": {
                        "class1": 0.8523514093152317
                    },
                    "regulatory_source": "ENSMUSG00000020248",
                    "regulatory_target": "ENSMUSG00000063904"
                },
                "ENSMUSG00000078572_ENSMUSG00000020248": {
                    "id": "ENSMUSG00000078572_ENSMUSG00000020248",
                    "type": null,
                    "score": null,
                    "reversable": false,
                    "correlations": {
                        "class1": 0.41219771330417576
                    },
                    "regulatory_source": "ENSMUSG00000020248",
                    "regulatory_target": "ENSMUSG00000078572"
                },
                "ENSMUSG00000020644_ENSMUSG00000000628": {
                    "id": "ENSMUSG00000020644_ENSMUSG00000000628",
                    "type": null,
                    "score": null,
                    "reversable": false,
                    "correlations": {
                        "class1": 0.21430177299455327
                    },
                    "regulatory_source": "ENSMUSG00000020644",
                    "regulatory_target": "ENSMUSG00000000628"
                },
                "ENSMUSG00000020644_ENSMUSG00000001158": {
                    "id": "ENSMUSG00000020644_ENSMUSG00000001158",
                    "type": null,
                    "score": null,
                    "reversable": false,
                    "correlations": {
                        "class1": 0.34643819472917287
                    },
                    "regulatory_source": "ENSMUSG00000020644",
                    "regulatory_target": "ENSMUSG00000001158"
                },
                "ENSMUSG00000020644_ENSMUSG00000001472": {
                    "id": "ENSMUSG00000020644_ENSMUSG00000001472",
                    "type": null,
                    "score": null,
                    "reversable": false,
                    "correlations": {
                        "class1": 0.7171371856001179
                    },
                    "regulatory_source": "ENSMUSG00000020644",
                    "regulatory_target": "ENSMUSG00000001472"
                },
                "ENSMUSG00000020644_ENSMUSG00000017404": {
                    "id": "ENSMUSG00000020644_ENSMUSG00000017404",
                    "type": null,
                    "score": null,
                    "reversable": false,
                    "correlations": {
                        "class1": 0.6483190087956232
                    },
                    "regulatory_source": "ENSMUSG00000020644",
                    "regulatory_target": "ENSMUSG00000017404"
                },
                "ENSMUSG00000020644_ENSMUSG00000020392": {
                    "id": "ENSMUSG00000020644_ENSMUSG00000020392",
                    "type": null,
                    "score": null,
                    "reversable": false,
                    "correlations": {
                        "class1": 0.5840930322450728
                    },
                    "regulatory_source": "ENSMUSG00000020644",
                    "regulatory_target": "ENSMUSG00000020392"
                },
                "ENSMUSG00000022010_ENSMUSG00000020644": {
                    "id": "ENSMUSG00000022010_ENSMUSG00000020644",
                    "type": null,
                    "score": null,
                    "reversable": false,
                    "correlations": {
                        "class1": 0.8666893312175008
                    },
                    "regulatory_source": "ENSMUSG00000020644",
                    "regulatory_target": "ENSMUSG00000022010"
                },
                "ENSMUSG00000027472_ENSMUSG00000020644": {
                    "id": "ENSMUSG00000027472_ENSMUSG00000020644",
                    "type": null,
                    "score": null,
                    "reversable": false,
                    "correlations": {
                        "class1": 0.5228574133172418
                    },
                    "regulatory_source": "ENSMUSG00000020644",
                    "regulatory_target": "ENSMUSG00000027472"
                },
                "ENSMUSG00000027907_ENSMUSG00000020644": {
                    "id": "ENSMUSG00000027907_ENSMUSG00000020644",
                    "type": null,
                    "score": null,
                    "reversable": false,
                    "correlations": {
                        "class1": 0.6212926002471193
                    },
                    "regulatory_source": "ENSMUSG00000020644",
                    "regulatory_target": "ENSMUSG00000027907"
                },
                "ENSMUSG00000029580_ENSMUSG00000020644": {
                    "id": "ENSMUSG00000029580_ENSMUSG00000020644",
                    "type": null,
                    "score": null,
                    "reversable": false,
                    "correlations": {
                        "class1": 0.34403360663704274
                    },
                    "regulatory_source": "ENSMUSG00000020644",
                    "regulatory_target": "ENSMUSG00000029580"
                },
                "ENSMUSG00000029655_ENSMUSG00000020644": {
                    "id": "ENSMUSG00000029655_ENSMUSG00000020644",
                    "type": null,
                    "score": null,
                    "reversable": false,
                    "correlations": {
                        "class1": 0.32495636837695513
                    },
                    "regulatory_source": "ENSMUSG00000020644",
                    "regulatory_target": "ENSMUSG00000029655"
                },
                "ENSMUSG00000030315_ENSMUSG00000020644": {
                    "id": "ENSMUSG00000030315_ENSMUSG00000020644",
                    "type": null,
                    "score": null,
                    "reversable": false,
                    "correlations": {
                        "class1": 0.31072658220675065
                    },
                    "regulatory_source": "ENSMUSG00000020644",
                    "regulatory_target": "ENSMUSG00000030315"
                },
                "ENSMUSG00000031751_ENSMUSG00000020644": {
                    "id": "ENSMUSG00000031751_ENSMUSG00000020644",
                    "type": null,
                    "score": null,
                    "reversable": false,
                    "correlations": {
                        "class1": 0.8174463786004436
                    },
                    "regulatory_source": "ENSMUSG00000020644",
                    "regulatory_target": "ENSMUSG00000031751"
                },
                "ENSMUSG00000034931_ENSMUSG00000020644": {
                    "id": "ENSMUSG00000034931_ENSMUSG00000020644",
                    "type": null,
                    "score": null,
                    "reversable": false,
                    "correlations": {
                        "class1": 0.8286339793768193
                    },
                    "regulatory_source": "ENSMUSG00000020644",
                    "regulatory_target": "ENSMUSG00000034931"
                },
                "ENSMUSG00000041773_ENSMUSG00000020644": {
                    "id": "ENSMUSG00000041773_ENSMUSG00000020644",
                    "type": null,
                    "score": null,
                    "reversable": false,
                    "correlations": {
                        "class1": 0.26983685831225185
                    },
                    "regulatory_source": "ENSMUSG00000020644",
                    "regulatory_target": "ENSMUSG00000041773"
                },
                "ENSMUSG00000052798_ENSMUSG00000020644": {
                    "id": "ENSMUSG00000052798_ENSMUSG00000020644",
                    "type": null,
                    "score": null,
                    "reversable": false,
                    "correlations": {
                        "class1": 0.6325924277499706
                    },
                    "regulatory_source": "ENSMUSG00000020644",
                    "regulatory_target": "ENSMUSG00000052798"
                },
                "ENSMUSG00000053754_ENSMUSG00000020644": {
                    "id": "ENSMUSG00000053754_ENSMUSG00000020644",
                    "type": null,
                    "score": null,
                    "reversable": false,
                    "correlations": {
                        "class1": 0.8326469323417806
                    },
                    "regulatory_source": "ENSMUSG00000020644",
                    "regulatory_target": "ENSMUSG00000053754"
                },
                "ENSMUSG00000054808_ENSMUSG00000020644": {
                    "id": "ENSMUSG00000054808_ENSMUSG00000020644",
                    "type": null,
                    "score": null,
                    "reversable": false,
                    "correlations": {
                        "class1": 0.2659451687014713
                    },
                    "regulatory_source": "ENSMUSG00000020644",
                    "regulatory_target": "ENSMUSG00000054808"
                },
                "ENSMUSG00000085741_ENSMUSG00000020644": {
                    "id": "ENSMUSG00000085741_ENSMUSG00000020644",
                    "type": null,
                    "score": null,
                    "reversable": false,
                    "correlations": {
                        "class1": 0.3269742590408725
                    },
                    "regulatory_source": "ENSMUSG00000020644",
                    "regulatory_target": "ENSMUSG00000085741"
                },
                "ENSMUSG00000020919_ENSMUSG00000000037": {
                    "id": "ENSMUSG00000020919_ENSMUSG00000000037",
                    "type": null,
                    "score": null,
                    "reversable": false,
                    "correlations": {
                        "class1": 0.44368431998792146
                    },
                    "regulatory_source": "ENSMUSG00000020919",
                    "regulatory_target": "ENSMUSG00000000037"
                },
                "ENSMUSG00000031785_ENSMUSG00000020919": {
                    "id": "ENSMUSG00000031785_ENSMUSG00000020919",
                    "type": null,
                    "score": null,
                    "reversable": false,
                    "correlations": {
                        "class1": 0.3847478369792553
                    },
                    "regulatory_source": "ENSMUSG00000020919",
                    "regulatory_target": "ENSMUSG00000031785"
                },
                "ENSMUSG00000037742_ENSMUSG00000020919": {
                    "id": "ENSMUSG00000037742_ENSMUSG00000020919",
                    "type": null,
                    "score": null,
                    "reversable": false,
                    "correlations": {
                        "class1": 0.20457385921914864
                    },
                    "regulatory_source": "ENSMUSG00000020919",
                    "regulatory_target": "ENSMUSG00000037742"
                },
                "ENSMUSG00000021109_ENSMUSG00000001440": {
                    "id": "ENSMUSG00000021109_ENSMUSG00000001440",
                    "type": null,
                    "score": null,
                    "reversable": false,
                    "correlations": {
                        "class1": 0.2868327554807251
                    },
                    "regulatory_source": "ENSMUSG00000021109",
                    "regulatory_target": "ENSMUSG00000001440"
                },
                "ENSMUSG00000021109_ENSMUSG00000014226": {
                    "id": "ENSMUSG00000021109_ENSMUSG00000014226",
                    "type": null,
                    "score": null,
                    "reversable": false,
                    "correlations": {
                        "class1": 0.36260994702549976
                    },
                    "regulatory_source": "ENSMUSG00000021109",
                    "regulatory_target": "ENSMUSG00000014226"
                },
                "ENSMUSG00000021109_ENSMUSG00000020496": {
                    "id": "ENSMUSG00000021109_ENSMUSG00000020496",
                    "type": null,
                    "score": null,
                    "reversable": false,
                    "correlations": {
                        "class1": 0.27738267957449014
                    },
                    "regulatory_source": "ENSMUSG00000021109",
                    "regulatory_target": "ENSMUSG00000020496"
                },
                "ENSMUSG00000021374_ENSMUSG00000021109": {
                    "id": "ENSMUSG00000021374_ENSMUSG00000021109",
                    "type": null,
                    "score": null,
                    "reversable": false,
                    "correlations": {
                        "class1": 0.27387377624221404
                    },
                    "regulatory_source": "ENSMUSG00000021109",
                    "regulatory_target": "ENSMUSG00000021374"
                },
                "ENSMUSG00000021767_ENSMUSG00000021109": {
                    "id": "ENSMUSG00000021767_ENSMUSG00000021109",
                    "type": null,
                    "score": null,
                    "reversable": false,
                    "correlations": {
                        "class1": 0.21659762263327254
                    },
                    "regulatory_source": "ENSMUSG00000021109",
                    "regulatory_target": "ENSMUSG00000021767"
                },
                "ENSMUSG00000024054_ENSMUSG00000021109": {
                    "id": "ENSMUSG00000024054_ENSMUSG00000021109",
                    "type": null,
                    "score": null,
                    "reversable": false,
                    "correlations": {
                        "class1": 0.26287862836213655
                    },
                    "regulatory_source": "ENSMUSG00000021109",
                    "regulatory_target": "ENSMUSG00000024054"
                },
                "ENSMUSG00000024081_ENSMUSG00000021109": {
                    "id": "ENSMUSG00000024081_ENSMUSG00000021109",
                    "type": null,
                    "score": null,
                    "reversable": false,
                    "correlations": {
                        "class1": 0.20680483300103963
                    },
                    "regulatory_source": "ENSMUSG00000021109",
                    "regulatory_target": "ENSMUSG00000024081"
                },
                "ENSMUSG00000024847_ENSMUSG00000021109": {
                    "id": "ENSMUSG00000024847_ENSMUSG00000021109",
                    "type": null,
                    "score": null,
                    "reversable": false,
                    "correlations": {
                        "class1": 0.2608246980967515
                    },
                    "regulatory_source": "ENSMUSG00000021109",
                    "regulatory_target": "ENSMUSG00000024847"
                },
                "ENSMUSG00000037075_ENSMUSG00000021109": {
                    "id": "ENSMUSG00000037075_ENSMUSG00000021109",
                    "type": null,
                    "score": null,
                    "reversable": false,
                    "correlations": {
                        "class1": 0.48412072875378515
                    },
                    "regulatory_source": "ENSMUSG00000021109",
                    "regulatory_target": "ENSMUSG00000037075"
                },
                "ENSMUSG00000042642_ENSMUSG00000021109": {
                    "id": "ENSMUSG00000042642_ENSMUSG00000021109",
                    "type": null,
                    "score": null,
                    "reversable": false,
                    "correlations": {
                        "class1": 0.23074187829694218
                    },
                    "regulatory_source": "ENSMUSG00000021109",
                    "regulatory_target": "ENSMUSG00000042642"
                },
                "ENSMUSG00000048874_ENSMUSG00000021109": {
                    "id": "ENSMUSG00000048874_ENSMUSG00000021109",
                    "type": null,
                    "score": null,
                    "reversable": false,
                    "correlations": {
                        "class1": 0.3194478959162488
                    },
                    "regulatory_source": "ENSMUSG00000021109",
                    "regulatory_target": "ENSMUSG00000048874"
                },
                "ENSMUSG00000049439_ENSMUSG00000021109": {
                    "id": "ENSMUSG00000049439_ENSMUSG00000021109",
                    "type": null,
                    "score": null,
                    "reversable": false,
                    "correlations": {
                        "class1": 0.2416402251942113
                    },
                    "regulatory_source": "ENSMUSG00000021109",
                    "regulatory_target": "ENSMUSG00000049439"
                },
                "ENSMUSG00000052911_ENSMUSG00000021109": {
                    "id": "ENSMUSG00000052911_ENSMUSG00000021109",
                    "type": null,
                    "score": null,
                    "reversable": false,
                    "correlations": {
                        "class1": 0.31720004106174515
                    },
                    "regulatory_source": "ENSMUSG00000021109",
                    "regulatory_target": "ENSMUSG00000052911"
                },
                "ENSMUSG00000021250_ENSMUSG00000000568": {
                    "id": "ENSMUSG00000021250_ENSMUSG00000000568",
                    "type": null,
                    "score": null,
                    "reversable": false,
                    "correlations": {
                        "class1": 0.38279491668935256
                    },
                    "regulatory_source": "ENSMUSG00000021250",
                    "regulatory_target": "ENSMUSG00000000568"
                },
                "ENSMUSG00000021250_ENSMUSG00000001175": {
                    "id": "ENSMUSG00000021250_ENSMUSG00000001175",
                    "type": null,
                    "score": null,
                    "reversable": false,
                    "correlations": {
                        "class1": 0.2238458629424216
                    },
                    "regulatory_source": "ENSMUSG00000021250",
                    "regulatory_target": "ENSMUSG00000001175"
                },
                "ENSMUSG00000021250_ENSMUSG00000001663": {
                    "id": "ENSMUSG00000021250_ENSMUSG00000001663",
                    "type": null,
                    "score": null,
                    "reversable": false,
                    "correlations": {
                        "class1": 0.7631794850057666
                    },
                    "regulatory_source": "ENSMUSG00000021250",
                    "regulatory_target": "ENSMUSG00000001663"
                },
                "ENSMUSG00000021250_ENSMUSG00000001794": {
                    "id": "ENSMUSG00000021250_ENSMUSG00000001794",
                    "type": null,
                    "score": null,
                    "reversable": false,
                    "correlations": {
                        "class1": 0.28217039595376336
                    },
                    "regulatory_source": "ENSMUSG00000021250",
                    "regulatory_target": "ENSMUSG00000001794"
                },
                "ENSMUSG00000021250_ENSMUSG00000002052": {
                    "id": "ENSMUSG00000021250_ENSMUSG00000002052",
                    "type": null,
                    "score": null,
                    "reversable": false,
                    "correlations": {
                        "class1": 0.31043903822709595
                    },
                    "regulatory_source": "ENSMUSG00000021250",
                    "regulatory_target": "ENSMUSG00000002052"
                },
                "ENSMUSG00000021250_ENSMUSG00000002059": {
                    "id": "ENSMUSG00000021250_ENSMUSG00000002059",
                    "type": null,
                    "score": null,
                    "reversable": false,
                    "correlations": {
                        "class1": 0.211650789893832
                    },
                    "regulatory_source": "ENSMUSG00000021250",
                    "regulatory_target": "ENSMUSG00000002059"
                },
                "ENSMUSG00000021250_ENSMUSG00000002477": {
                    "id": "ENSMUSG00000021250_ENSMUSG00000002477",
                    "type": null,
                    "score": null,
                    "reversable": false,
                    "correlations": {
                        "class1": 0.34574345355271857
                    },
                    "regulatory_source": "ENSMUSG00000021250",
                    "regulatory_target": "ENSMUSG00000002477"
                },
                "ENSMUSG00000021250_ENSMUSG00000003429": {
                    "id": "ENSMUSG00000021250_ENSMUSG00000003429",
                    "type": null,
                    "score": null,
                    "reversable": false,
                    "correlations": {
                        "class1": 0.6327603147507158
                    },
                    "regulatory_source": "ENSMUSG00000021250",
                    "regulatory_target": "ENSMUSG00000003429"
                },
                "ENSMUSG00000021250_ENSMUSG00000007656": {
                    "id": "ENSMUSG00000021250_ENSMUSG00000007656",
                    "type": null,
                    "score": null,
                    "reversable": false,
                    "correlations": {
                        "class1": 0.5006464495483082
                    },
                    "regulatory_source": "ENSMUSG00000021250",
                    "regulatory_target": "ENSMUSG00000007656"
                },
                "ENSMUSG00000021250_ENSMUSG00000008668": {
                    "id": "ENSMUSG00000021250_ENSMUSG00000008668",
                    "type": null,
                    "score": null,
                    "reversable": false,
                    "correlations": {
                        "class1": 0.4457928869505206
                    },
                    "regulatory_source": "ENSMUSG00000021250",
                    "regulatory_target": "ENSMUSG00000008668"
                },
                "ENSMUSG00000021250_ENSMUSG00000009907": {
                    "id": "ENSMUSG00000021250_ENSMUSG00000009907",
                    "type": null,
                    "score": null,
                    "reversable": false,
                    "correlations": {
                        "class1": 0.536921668567116
                    },
                    "regulatory_source": "ENSMUSG00000021250",
                    "regulatory_target": "ENSMUSG00000009907"
                },
                "ENSMUSG00000021250_ENSMUSG00000010376": {
                    "id": "ENSMUSG00000021250_ENSMUSG00000010376",
                    "type": null,
                    "score": null,
                    "reversable": false,
                    "correlations": {
                        "class1": 0.30076792799156027
                    },
                    "regulatory_source": "ENSMUSG00000021250",
                    "regulatory_target": "ENSMUSG00000010376"
                },
                "ENSMUSG00000021250_ENSMUSG00000010608": {
                    "id": "ENSMUSG00000021250_ENSMUSG00000010608",
                    "type": null,
                    "score": null,
                    "reversable": false,
                    "correlations": {
                        "class1": 0.2111589263600049
                    },
                    "regulatory_source": "ENSMUSG00000021250",
                    "regulatory_target": "ENSMUSG00000010608"
                },
                "ENSMUSG00000021250_ENSMUSG00000015932": {
                    "id": "ENSMUSG00000021250_ENSMUSG00000015932",
                    "type": null,
                    "score": null,
                    "reversable": false,
                    "correlations": {
                        "class1": 0.49351051412090513
                    },
                    "regulatory_source": "ENSMUSG00000021250",
                    "regulatory_target": "ENSMUSG00000015932"
                },
                "ENSMUSG00000021250_ENSMUSG00000017291": {
                    "id": "ENSMUSG00000021250_ENSMUSG00000017291",
                    "type": null,
                    "score": null,
                    "reversable": false,
                    "correlations": {
                        "class1": 0.5872407528648897
                    },
                    "regulatory_source": "ENSMUSG00000021250",
                    "regulatory_target": "ENSMUSG00000017291"
                },
                "ENSMUSG00000021250_ENSMUSG00000017677": {
                    "id": "ENSMUSG00000021250_ENSMUSG00000017677",
                    "type": null,
                    "score": null,
                    "reversable": false,
                    "correlations": {
                        "class1": 0.5153203552720332
                    },
                    "regulatory_source": "ENSMUSG00000021250",
                    "regulatory_target": "ENSMUSG00000017677"
                },
                "ENSMUSG00000021250_ENSMUSG00000019505": {
                    "id": "ENSMUSG00000021250_ENSMUSG00000019505",
                    "type": null,
                    "score": null,
                    "reversable": false,
                    "correlations": {
                        "class1": 0.35811884600925253
                    },
                    "regulatory_source": "ENSMUSG00000021250",
                    "regulatory_target": "ENSMUSG00000019505"
                },
                "ENSMUSG00000021250_ENSMUSG00000020019": {
                    "id": "ENSMUSG00000021250_ENSMUSG00000020019",
                    "type": null,
                    "score": null,
                    "reversable": false,
                    "correlations": {
                        "class1": 0.2572936164117944
                    },
                    "regulatory_source": "ENSMUSG00000021250",
                    "regulatory_target": "ENSMUSG00000020019"
                },
                "ENSMUSG00000021250_ENSMUSG00000020130": {
                    "id": "ENSMUSG00000021250_ENSMUSG00000020130",
                    "type": null,
                    "score": null,
                    "reversable": false,
                    "correlations": {
                        "class1": 0.46364854217199575
                    },
                    "regulatory_source": "ENSMUSG00000021250",
                    "regulatory_target": "ENSMUSG00000020130"
                },
                "ENSMUSG00000021250_ENSMUSG00000020415": {
                    "id": "ENSMUSG00000021250_ENSMUSG00000020415",
                    "type": null,
                    "score": null,
                    "reversable": false,
                    "correlations": {
                        "class1": 0.3475133922167924
                    },
                    "regulatory_source": "ENSMUSG00000021250",
                    "regulatory_target": "ENSMUSG00000020415"
                },
                "ENSMUSG00000021250_ENSMUSG00000020644": {
                    "id": "ENSMUSG00000021250_ENSMUSG00000020644",
                    "type": null,
                    "score": null,
                    "reversable": false,
                    "correlations": {
                        "class1": 0.43776670371467763
                    },
                    "regulatory_source": "ENSMUSG00000021250",
                    "regulatory_target": "ENSMUSG00000020644"
                },
                "ENSMUSG00000021250_ENSMUSG00000020680": {
                    "id": "ENSMUSG00000021250_ENSMUSG00000020680",
                    "type": null,
                    "score": null,
                    "reversable": false,
                    "correlations": {
                        "class1": 0.25609380519772823
                    },
                    "regulatory_source": "ENSMUSG00000021250",
                    "regulatory_target": "ENSMUSG00000020680"
                },
                "ENSMUSG00000021250_ENSMUSG00000020740": {
                    "id": "ENSMUSG00000021250_ENSMUSG00000020740",
                    "type": null,
                    "score": null,
                    "reversable": false,
                    "correlations": {
                        "class1": 0.27159721415263305
                    },
                    "regulatory_source": "ENSMUSG00000021250",
                    "regulatory_target": "ENSMUSG00000020740"
                },
                "ENSMUSG00000021250_ENSMUSG00000020770": {
                    "id": "ENSMUSG00000021250_ENSMUSG00000020770",
                    "type": null,
                    "score": null,
                    "reversable": false,
                    "correlations": {
                        "class1": 0.48310569657444563
                    },
                    "regulatory_source": "ENSMUSG00000021250",
                    "regulatory_target": "ENSMUSG00000020770"
                },
                "ENSMUSG00000021250_ENSMUSG00000021156": {
                    "id": "ENSMUSG00000021250_ENSMUSG00000021156",
                    "type": null,
                    "score": null,
                    "reversable": false,
                    "correlations": {
                        "class1": 0.35078505387939224
                    },
                    "regulatory_source": "ENSMUSG00000021250",
                    "regulatory_target": "ENSMUSG00000021156"
                },
                "ENSMUSG00000021250_ENSMUSG00000021242": {
                    "id": "ENSMUSG00000021250_ENSMUSG00000021242",
                    "type": null,
                    "score": null,
                    "reversable": false,
                    "correlations": {
                        "class1": 0.5077731055466228
                    },
                    "regulatory_source": "ENSMUSG00000021250",
                    "regulatory_target": "ENSMUSG00000021242"
                },
                "ENSMUSG00000022037_ENSMUSG00000021250": {
                    "id": "ENSMUSG00000022037_ENSMUSG00000021250",
                    "type": null,
                    "score": null,
                    "reversable": false,
                    "correlations": {
                        "class1": 0.2781926165035158
                    },
                    "regulatory_source": "ENSMUSG00000021250",
                    "regulatory_target": "ENSMUSG00000022037"
                },
                "ENSMUSG00000022174_ENSMUSG00000021250": {
                    "id": "ENSMUSG00000022174_ENSMUSG00000021250",
                    "type": null,
                    "score": null,
                    "reversable": false,
                    "correlations": {
                        "class1": 0.22979761490501588
                    },
                    "regulatory_source": "ENSMUSG00000021250",
                    "regulatory_target": "ENSMUSG00000022174"
                },
                "ENSMUSG00000022241_ENSMUSG00000021250": {
                    "id": "ENSMUSG00000022241_ENSMUSG00000021250",
                    "type": null,
                    "score": null,
                    "reversable": false,
                    "correlations": {
                        "class1": 0.29713008483349557
                    },
                    "regulatory_source": "ENSMUSG00000021250",
                    "regulatory_target": "ENSMUSG00000022241"
                },
                "ENSMUSG00000022283_ENSMUSG00000021250": {
                    "id": "ENSMUSG00000022283_ENSMUSG00000021250",
                    "type": null,
                    "score": null,
                    "reversable": false,
                    "correlations": {
                        "class1": 0.3481058834827391
                    },
                    "regulatory_source": "ENSMUSG00000021250",
                    "regulatory_target": "ENSMUSG00000022283"
                },
                "ENSMUSG00000022400_ENSMUSG00000021250": {
                    "id": "ENSMUSG00000022400_ENSMUSG00000021250",
                    "type": null,
                    "score": null,
                    "reversable": false,
                    "correlations": {
                        "class1": 0.545937657976103
                    },
                    "regulatory_source": "ENSMUSG00000021250",
                    "regulatory_target": "ENSMUSG00000022400"
                },
                "ENSMUSG00000022500_ENSMUSG00000021250": {
                    "id": "ENSMUSG00000022500_ENSMUSG00000021250",
                    "type": null,
                    "score": null,
                    "reversable": false,
                    "correlations": {
                        "class1": 0.2210002588269861
                    },
                    "regulatory_source": "ENSMUSG00000021250",
                    "regulatory_target": "ENSMUSG00000022500"
                },
                "ENSMUSG00000023015_ENSMUSG00000021250": {
                    "id": "ENSMUSG00000023015_ENSMUSG00000021250",
                    "type": null,
                    "score": null,
                    "reversable": false,
                    "correlations": {
                        "class1": 0.7411444854260166
                    },
                    "regulatory_source": "ENSMUSG00000021250",
                    "regulatory_target": "ENSMUSG00000023015"
                },
                "ENSMUSG00000023939_ENSMUSG00000021250": {
                    "id": "ENSMUSG00000023939_ENSMUSG00000021250",
                    "type": null,
                    "score": null,
                    "reversable": false,
                    "correlations": {
                        "class1": 0.2698807388646839
                    },
                    "regulatory_source": "ENSMUSG00000021250",
                    "regulatory_target": "ENSMUSG00000023939"
                },
                "ENSMUSG00000024205_ENSMUSG00000021250": {
                    "id": "ENSMUSG00000024205_ENSMUSG00000021250",
                    "type": null,
                    "score": null,
                    "reversable": false,
                    "correlations": {
                        "class1": 0.4388079948702345
                    },
                    "regulatory_source": "ENSMUSG00000021250",
                    "regulatory_target": "ENSMUSG00000024205"
                },
                "ENSMUSG00000024213_ENSMUSG00000021250": {
                    "id": "ENSMUSG00000024213_ENSMUSG00000021250",
                    "type": null,
                    "score": null,
                    "reversable": false,
                    "correlations": {
                        "class1": 0.21518404644090322
                    },
                    "regulatory_source": "ENSMUSG00000021250",
                    "regulatory_target": "ENSMUSG00000024213"
                },
                "ENSMUSG00000024238_ENSMUSG00000021250": {
                    "id": "ENSMUSG00000024238_ENSMUSG00000021250",
                    "type": null,
                    "score": null,
                    "reversable": false,
                    "correlations": {
                        "class1": 0.2294245922291104
                    },
                    "regulatory_source": "ENSMUSG00000021250",
                    "regulatory_target": "ENSMUSG00000024238"
                },
                "ENSMUSG00000024513_ENSMUSG00000021250": {
                    "id": "ENSMUSG00000024513_ENSMUSG00000021250",
                    "type": null,
                    "score": null,
                    "reversable": false,
                    "correlations": {
                        "class1": 0.25809044559805633
                    },
                    "regulatory_source": "ENSMUSG00000021250",
                    "regulatory_target": "ENSMUSG00000024513"
                },
                "ENSMUSG00000024529_ENSMUSG00000021250": {
                    "id": "ENSMUSG00000024529_ENSMUSG00000021250",
                    "type": null,
                    "score": null,
                    "reversable": false,
                    "correlations": {
                        "class1": 0.6852794169068296
                    },
                    "regulatory_source": "ENSMUSG00000021250",
                    "regulatory_target": "ENSMUSG00000024529"
                },
                "ENSMUSG00000024687_ENSMUSG00000021250": {
                    "id": "ENSMUSG00000024687_ENSMUSG00000021250",
                    "type": null,
                    "score": null,
                    "reversable": false,
                    "correlations": {
                        "class1": 0.5218393312679928
                    },
                    "regulatory_source": "ENSMUSG00000021250",
                    "regulatory_target": "ENSMUSG00000024687"
                },
                "ENSMUSG00000025135_ENSMUSG00000021250": {
                    "id": "ENSMUSG00000025135_ENSMUSG00000021250",
                    "type": null,
                    "score": null,
                    "reversable": false,
                    "correlations": {
                        "class1": 0.2928954835484306
                    },
                    "regulatory_source": "ENSMUSG00000021250",
                    "regulatory_target": "ENSMUSG00000025135"
                },
                "ENSMUSG00000026000_ENSMUSG00000021250": {
                    "id": "ENSMUSG00000026000_ENSMUSG00000021250",
                    "type": null,
                    "score": null,
                    "reversable": false,
                    "correlations": {
                        "class1": 0.704541120919451
                    },
                    "regulatory_source": "ENSMUSG00000021250",
                    "regulatory_target": "ENSMUSG00000026000"
                },
                "ENSMUSG00000026042_ENSMUSG00000021250": {
                    "id": "ENSMUSG00000026042_ENSMUSG00000021250",
                    "type": null,
                    "score": null,
                    "reversable": false,
                    "correlations": {
                        "class1": 0.49370339310325234
                    },
                    "regulatory_source": "ENSMUSG00000021250",
                    "regulatory_target": "ENSMUSG00000026042"
                },
                "ENSMUSG00000026193_ENSMUSG00000021250": {
                    "id": "ENSMUSG00000026193_ENSMUSG00000021250",
                    "type": null,
                    "score": null,
                    "reversable": false,
                    "correlations": {
                        "class1": 0.4101744405758423
                    },
                    "regulatory_source": "ENSMUSG00000021250",
                    "regulatory_target": "ENSMUSG00000026193"
                },
                "ENSMUSG00000026238_ENSMUSG00000021250": {
                    "id": "ENSMUSG00000026238_ENSMUSG00000021250",
                    "type": null,
                    "score": null,
                    "reversable": false,
                    "correlations": {
                        "class1": 0.5165817585541804
                    },
                    "regulatory_source": "ENSMUSG00000021250",
                    "regulatory_target": "ENSMUSG00000026238"
                },
                "ENSMUSG00000026418_ENSMUSG00000021250": {
                    "id": "ENSMUSG00000026418_ENSMUSG00000021250",
                    "type": null,
                    "score": null,
                    "reversable": false,
                    "correlations": {
                        "class1": 0.49732830233129344
                    },
                    "regulatory_source": "ENSMUSG00000021250",
                    "regulatory_target": "ENSMUSG00000026418"
                },
                "ENSMUSG00000026434_ENSMUSG00000021250": {
                    "id": "ENSMUSG00000026434_ENSMUSG00000021250",
                    "type": null,
                    "score": null,
                    "reversable": false,
                    "correlations": {
                        "class1": 0.4350184071172451
                    },
                    "regulatory_source": "ENSMUSG00000021250",
                    "regulatory_target": "ENSMUSG00000026434"
                },
                "ENSMUSG00000026456_ENSMUSG00000021250": {
                    "id": "ENSMUSG00000026456_ENSMUSG00000021250",
                    "type": null,
                    "score": null,
                    "reversable": false,
                    "correlations": {
                        "class1": 0.5061762049082047
                    },
                    "regulatory_source": "ENSMUSG00000021250",
                    "regulatory_target": "ENSMUSG00000026456"
                },
                "ENSMUSG00000026499_ENSMUSG00000021250": {
                    "id": "ENSMUSG00000026499_ENSMUSG00000021250",
                    "type": null,
                    "score": null,
                    "reversable": false,
                    "correlations": {
                        "class1": 0.3717379700328205
                    },
                    "regulatory_source": "ENSMUSG00000021250",
                    "regulatory_target": "ENSMUSG00000026499"
                },
                "ENSMUSG00000026657_ENSMUSG00000021250": {
                    "id": "ENSMUSG00000026657_ENSMUSG00000021250",
                    "type": null,
                    "score": null,
                    "reversable": false,
                    "correlations": {
                        "class1": 0.7787958629223016
                    },
                    "regulatory_source": "ENSMUSG00000021250",
                    "regulatory_target": "ENSMUSG00000026657"
                },
                "ENSMUSG00000026664_ENSMUSG00000021250": {
                    "id": "ENSMUSG00000026664_ENSMUSG00000021250",
                    "type": null,
                    "score": null,
                    "reversable": false,
                    "correlations": {
                        "class1": 0.3257557156224244
                    },
                    "regulatory_source": "ENSMUSG00000021250",
                    "regulatory_target": "ENSMUSG00000026664"
                },
                "ENSMUSG00000026879_ENSMUSG00000021250": {
                    "id": "ENSMUSG00000026879_ENSMUSG00000021250",
                    "type": null,
                    "score": null,
                    "reversable": false,
                    "correlations": {
                        "class1": 0.3288205710788995
                    },
                    "regulatory_source": "ENSMUSG00000021250",
                    "regulatory_target": "ENSMUSG00000026879"
                },
                "ENSMUSG00000026944_ENSMUSG00000021250": {
                    "id": "ENSMUSG00000026944_ENSMUSG00000021250",
                    "type": null,
                    "score": null,
                    "reversable": false,
                    "correlations": {
                        "class1": 0.39990203924294265
                    },
                    "regulatory_source": "ENSMUSG00000021250",
                    "regulatory_target": "ENSMUSG00000026944"
                },
                "ENSMUSG00000027087_ENSMUSG00000021250": {
                    "id": "ENSMUSG00000027087_ENSMUSG00000021250",
                    "type": null,
                    "score": null,
                    "reversable": false,
                    "correlations": {
                        "class1": 0.4972879424990595
                    },
                    "regulatory_source": "ENSMUSG00000021250",
                    "regulatory_target": "ENSMUSG00000027087"
                },
                "ENSMUSG00000027210_ENSMUSG00000021250": {
                    "id": "ENSMUSG00000027210_ENSMUSG00000021250",
                    "type": null,
                    "score": null,
                    "reversable": false,
                    "correlations": {
                        "class1": 0.5640620272032195
                    },
                    "regulatory_source": "ENSMUSG00000021250",
                    "regulatory_target": "ENSMUSG00000027210"
                },
                "ENSMUSG00000027248_ENSMUSG00000021250": {
                    "id": "ENSMUSG00000027248_ENSMUSG00000021250",
                    "type": null,
                    "score": null,
                    "reversable": false,
                    "correlations": {
                        "class1": 0.5114592241938174
                    },
                    "regulatory_source": "ENSMUSG00000021250",
                    "regulatory_target": "ENSMUSG00000027248"
                },
                "ENSMUSG00000027447_ENSMUSG00000021250": {
                    "id": "ENSMUSG00000027447_ENSMUSG00000021250",
                    "type": null,
                    "score": null,
                    "reversable": false,
                    "correlations": {
                        "class1": 0.53503015206567
                    },
                    "regulatory_source": "ENSMUSG00000021250",
                    "regulatory_target": "ENSMUSG00000027447"
                },
                "ENSMUSG00000027540_ENSMUSG00000021250": {
                    "id": "ENSMUSG00000027540_ENSMUSG00000021250",
                    "type": null,
                    "score": null,
                    "reversable": false,
                    "correlations": {
                        "class1": 0.5320654857680387
                    },
                    "regulatory_source": "ENSMUSG00000021250",
                    "regulatory_target": "ENSMUSG00000027540"
                },
                "ENSMUSG00000028098_ENSMUSG00000021250": {
                    "id": "ENSMUSG00000028098_ENSMUSG00000021250",
                    "type": null,
                    "score": null,
                    "reversable": false,
                    "correlations": {
                        "class1": 0.5384852292020224
                    },
                    "regulatory_source": "ENSMUSG00000021250",
                    "regulatory_target": "ENSMUSG00000028098"
                },
                "ENSMUSG00000028165_ENSMUSG00000021250": {
                    "id": "ENSMUSG00000028165_ENSMUSG00000021250",
                    "type": null,
                    "score": null,
                    "reversable": false,
                    "correlations": {
                        "class1": 0.4904393489525756
                    },
                    "regulatory_source": "ENSMUSG00000021250",
                    "regulatory_target": "ENSMUSG00000028165"
                },
                "ENSMUSG00000028273_ENSMUSG00000021250": {
                    "id": "ENSMUSG00000028273_ENSMUSG00000021250",
                    "type": null,
                    "score": null,
                    "reversable": false,
                    "correlations": {
                        "class1": 0.30062922641017903
                    },
                    "regulatory_source": "ENSMUSG00000021250",
                    "regulatory_target": "ENSMUSG00000028273"
                },
                "ENSMUSG00000028367_ENSMUSG00000021250": {
                    "id": "ENSMUSG00000028367_ENSMUSG00000021250",
                    "type": null,
                    "score": null,
                    "reversable": false,
                    "correlations": {
                        "class1": 0.48531761283598956
                    },
                    "regulatory_source": "ENSMUSG00000021250",
                    "regulatory_target": "ENSMUSG00000028367"
                },
                "ENSMUSG00000028484_ENSMUSG00000021250": {
                    "id": "ENSMUSG00000028484_ENSMUSG00000021250",
                    "type": null,
                    "score": null,
                    "reversable": false,
                    "correlations": {
                        "class1": 0.5014556639944096
                    },
                    "regulatory_source": "ENSMUSG00000021250",
                    "regulatory_target": "ENSMUSG00000028484"
                },
                "ENSMUSG00000028495_ENSMUSG00000021250": {
                    "id": "ENSMUSG00000028495_ENSMUSG00000021250",
                    "type": null,
                    "score": null,
                    "reversable": false,
                    "correlations": {
                        "class1": 0.501212897059337
                    },
                    "regulatory_source": "ENSMUSG00000021250",
                    "regulatory_target": "ENSMUSG00000028495"
                },
                "ENSMUSG00000028639_ENSMUSG00000021250": {
                    "id": "ENSMUSG00000028639_ENSMUSG00000021250",
                    "type": null,
                    "score": null,
                    "reversable": false,
                    "correlations": {
                        "class1": 0.3115411666331255
                    },
                    "regulatory_source": "ENSMUSG00000021250",
                    "regulatory_target": "ENSMUSG00000028639"
                },
                "ENSMUSG00000028648_ENSMUSG00000021250": {
                    "id": "ENSMUSG00000028648_ENSMUSG00000021250",
                    "type": null,
                    "score": null,
                    "reversable": false,
                    "correlations": {
                        "class1": 0.3640737219706795
                    },
                    "regulatory_source": "ENSMUSG00000021250",
                    "regulatory_target": "ENSMUSG00000028648"
                },
                "ENSMUSG00000029004_ENSMUSG00000021250": {
                    "id": "ENSMUSG00000029004_ENSMUSG00000021250",
                    "type": null,
                    "score": null,
                    "reversable": false,
                    "correlations": {
                        "class1": 0.2562633914182573
                    },
                    "regulatory_source": "ENSMUSG00000021250",
                    "regulatory_target": "ENSMUSG00000029004"
                },
                "ENSMUSG00000029152_ENSMUSG00000021250": {
                    "id": "ENSMUSG00000029152_ENSMUSG00000021250",
                    "type": null,
                    "score": null,
                    "reversable": false,
                    "correlations": {
                        "class1": 0.826247397120595
                    },
                    "regulatory_source": "ENSMUSG00000021250",
                    "regulatory_target": "ENSMUSG00000029152"
                },
                "ENSMUSG00000029163_ENSMUSG00000021250": {
                    "id": "ENSMUSG00000029163_ENSMUSG00000021250",
                    "type": null,
                    "score": null,
                    "reversable": false,
                    "correlations": {
                        "class1": 0.4137971154448125
                    },
                    "regulatory_source": "ENSMUSG00000021250",
                    "regulatory_target": "ENSMUSG00000029163"
                },
                "ENSMUSG00000029176_ENSMUSG00000021250": {
                    "id": "ENSMUSG00000029176_ENSMUSG00000021250",
                    "type": null,
                    "score": null,
                    "reversable": false,
                    "correlations": {
                        "class1": 0.4916036736949239
                    },
                    "regulatory_source": "ENSMUSG00000021250",
                    "regulatory_target": "ENSMUSG00000029176"
                },
                "ENSMUSG00000029578_ENSMUSG00000021250": {
                    "id": "ENSMUSG00000029578_ENSMUSG00000021250",
                    "type": null,
                    "score": null,
                    "reversable": false,
                    "correlations": {
                        "class1": 0.3821226384250387
                    },
                    "regulatory_source": "ENSMUSG00000021250",
                    "regulatory_target": "ENSMUSG00000029578"
                },
                "ENSMUSG00000029781_ENSMUSG00000021250": {
                    "id": "ENSMUSG00000029781_ENSMUSG00000021250",
                    "type": null,
                    "score": null,
                    "reversable": false,
                    "correlations": {
                        "class1": 0.6918219181377258
                    },
                    "regulatory_source": "ENSMUSG00000021250",
                    "regulatory_target": "ENSMUSG00000029781"
                },
                "ENSMUSG00000030116_ENSMUSG00000021250": {
                    "id": "ENSMUSG00000030116_ENSMUSG00000021250",
                    "type": null,
                    "score": null,
                    "reversable": false,
                    "correlations": {
                        "class1": 0.298688296369709
                    },
                    "regulatory_source": "ENSMUSG00000021250",
                    "regulatory_target": "ENSMUSG00000030116"
                },
                "ENSMUSG00000030123_ENSMUSG00000021250": {
                    "id": "ENSMUSG00000030123_ENSMUSG00000021250",
                    "type": null,
                    "score": null,
                    "reversable": false,
                    "correlations": {
                        "class1": 0.4135190590850525
                    },
                    "regulatory_source": "ENSMUSG00000021250",
                    "regulatory_target": "ENSMUSG00000030123"
                },
                "ENSMUSG00000030287_ENSMUSG00000021250": {
                    "id": "ENSMUSG00000030287_ENSMUSG00000021250",
                    "type": null,
                    "score": null,
                    "reversable": false,
                    "correlations": {
                        "class1": 0.3683716466821712
                    },
                    "regulatory_source": "ENSMUSG00000021250",
                    "regulatory_target": "ENSMUSG00000030287"
                },
                "ENSMUSG00000030555_ENSMUSG00000021250": {
                    "id": "ENSMUSG00000030555_ENSMUSG00000021250",
                    "type": null,
                    "score": null,
                    "reversable": false,
                    "correlations": {
                        "class1": 0.25147930488469716
                    },
                    "regulatory_source": "ENSMUSG00000021250",
                    "regulatory_target": "ENSMUSG00000030555"
                },
                "ENSMUSG00000030605_ENSMUSG00000021250": {
                    "id": "ENSMUSG00000030605_ENSMUSG00000021250",
                    "type": null,
                    "score": null,
                    "reversable": false,
                    "correlations": {
                        "class1": 0.2653710958230197
                    },
                    "regulatory_source": "ENSMUSG00000021250",
                    "regulatory_target": "ENSMUSG00000030605"
                },
                "ENSMUSG00000030612_ENSMUSG00000021250": {
                    "id": "ENSMUSG00000030612_ENSMUSG00000021250",
                    "type": null,
                    "score": null,
                    "reversable": false,
                    "correlations": {
                        "class1": 0.6017356662168408
                    },
                    "regulatory_source": "ENSMUSG00000021250",
                    "regulatory_target": "ENSMUSG00000030612"
                },
                "ENSMUSG00000030970_ENSMUSG00000021250": {
                    "id": "ENSMUSG00000030970_ENSMUSG00000021250",
                    "type": null,
                    "score": null,
                    "reversable": false,
                    "correlations": {
                        "class1": 0.2877322847235668
                    },
                    "regulatory_source": "ENSMUSG00000021250",
                    "regulatory_target": "ENSMUSG00000030970"
                },
                "ENSMUSG00000031299_ENSMUSG00000021250": {
                    "id": "ENSMUSG00000031299_ENSMUSG00000021250",
                    "type": null,
                    "score": null,
                    "reversable": false,
                    "correlations": {
                        "class1": 0.36309012108596894
                    },
                    "regulatory_source": "ENSMUSG00000021250",
                    "regulatory_target": "ENSMUSG00000031299"
                },
                "ENSMUSG00000033671_ENSMUSG00000021250": {
                    "id": "ENSMUSG00000033671_ENSMUSG00000021250",
                    "type": null,
                    "score": null,
                    "reversable": false,
                    "correlations": {
                        "class1": 0.47906320579512984
                    },
                    "regulatory_source": "ENSMUSG00000021250",
                    "regulatory_target": "ENSMUSG00000033671"
                },
                "ENSMUSG00000033813_ENSMUSG00000021250": {
                    "id": "ENSMUSG00000033813_ENSMUSG00000021250",
                    "type": null,
                    "score": null,
                    "reversable": false,
                    "correlations": {
                        "class1": 0.44777632736468476
                    },
                    "regulatory_source": "ENSMUSG00000021250",
                    "regulatory_target": "ENSMUSG00000033813"
                },
                "ENSMUSG00000034573_ENSMUSG00000021250": {
                    "id": "ENSMUSG00000034573_ENSMUSG00000021250",
                    "type": null,
                    "score": null,
                    "reversable": false,
                    "correlations": {
                        "class1": 0.5458620635921343
                    },
                    "regulatory_source": "ENSMUSG00000021250",
                    "regulatory_target": "ENSMUSG00000034573"
                },
                "ENSMUSG00000036432_ENSMUSG00000021250": {
                    "id": "ENSMUSG00000036432_ENSMUSG00000021250",
                    "type": null,
                    "score": null,
                    "reversable": false,
                    "correlations": {
                        "class1": 0.7631794850057666
                    },
                    "regulatory_source": "ENSMUSG00000021250",
                    "regulatory_target": "ENSMUSG00000036432"
                },
                "ENSMUSG00000036611_ENSMUSG00000021250": {
                    "id": "ENSMUSG00000036611_ENSMUSG00000021250",
                    "type": null,
                    "score": null,
                    "reversable": false,
                    "correlations": {
                        "class1": 0.5372581203570007
                    },
                    "regulatory_source": "ENSMUSG00000021250",
                    "regulatory_target": "ENSMUSG00000036611"
                },
                "ENSMUSG00000036825_ENSMUSG00000021250": {
                    "id": "ENSMUSG00000036825_ENSMUSG00000021250",
                    "type": null,
                    "score": null,
                    "reversable": false,
                    "correlations": {
                        "class1": 0.41176241763068494
                    },
                    "regulatory_source": "ENSMUSG00000021250",
                    "regulatory_target": "ENSMUSG00000036825"
                },
                "ENSMUSG00000037573_ENSMUSG00000021250": {
                    "id": "ENSMUSG00000037573_ENSMUSG00000021250",
                    "type": null,
                    "score": null,
                    "reversable": false,
                    "correlations": {
                        "class1": 0.2753454715199794
                    },
                    "regulatory_source": "ENSMUSG00000021250",
                    "regulatory_target": "ENSMUSG00000037573"
                },
                "ENSMUSG00000038274_ENSMUSG00000021250": {
                    "id": "ENSMUSG00000038274_ENSMUSG00000021250",
                    "type": null,
                    "score": null,
                    "reversable": false,
                    "correlations": {
                        "class1": 0.23597607010431135
                    },
                    "regulatory_source": "ENSMUSG00000021250",
                    "regulatory_target": "ENSMUSG00000038274"
                },
                "ENSMUSG00000038612_ENSMUSG00000021250": {
                    "id": "ENSMUSG00000038612_ENSMUSG00000021250",
                    "type": null,
                    "score": null,
                    "reversable": false,
                    "correlations": {
                        "class1": 0.33895963471671575
                    },
                    "regulatory_source": "ENSMUSG00000021250",
                    "regulatory_target": "ENSMUSG00000038612"
                },
                "ENSMUSG00000038872_ENSMUSG00000021250": {
                    "id": "ENSMUSG00000038872_ENSMUSG00000021250",
                    "type": null,
                    "score": null,
                    "reversable": false,
                    "correlations": {
                        "class1": 0.7562080207747619
                    },
                    "regulatory_source": "ENSMUSG00000021250",
                    "regulatory_target": "ENSMUSG00000038872"
                },
                "ENSMUSG00000040028_ENSMUSG00000021250": {
                    "id": "ENSMUSG00000040028_ENSMUSG00000021250",
                    "type": null,
                    "score": null,
                    "reversable": false,
                    "correlations": {
                        "class1": 0.2278889718983532
                    },
                    "regulatory_source": "ENSMUSG00000021250",
                    "regulatory_target": "ENSMUSG00000040028"
                },
                "ENSMUSG00000040139_ENSMUSG00000021250": {
                    "id": "ENSMUSG00000040139_ENSMUSG00000021250",
                    "type": null,
                    "score": null,
                    "reversable": false,
                    "correlations": {
                        "class1": 0.29099057074963297
                    },
                    "regulatory_source": "ENSMUSG00000021250",
                    "regulatory_target": "ENSMUSG00000040139"
                },
                "ENSMUSG00000040212_ENSMUSG00000021250": {
                    "id": "ENSMUSG00000040212_ENSMUSG00000021250",
                    "type": null,
                    "score": null,
                    "reversable": false,
                    "correlations": {
                        "class1": 0.49289632265279293
                    },
                    "regulatory_source": "ENSMUSG00000021250",
                    "regulatory_target": "ENSMUSG00000040212"
                },
                "ENSMUSG00000040297_ENSMUSG00000021250": {
                    "id": "ENSMUSG00000040297_ENSMUSG00000021250",
                    "type": null,
                    "score": null,
                    "reversable": false,
                    "correlations": {
                        "class1": 0.34212377907505803
                    },
                    "regulatory_source": "ENSMUSG00000021250",
                    "regulatory_target": "ENSMUSG00000040297"
                },
                "ENSMUSG00000040699_ENSMUSG00000021250": {
                    "id": "ENSMUSG00000040699_ENSMUSG00000021250",
                    "type": null,
                    "score": null,
                    "reversable": false,
                    "correlations": {
                        "class1": 0.2205003059185712
                    },
                    "regulatory_source": "ENSMUSG00000021250",
                    "regulatory_target": "ENSMUSG00000040699"
                },
                "ENSMUSG00000040824_ENSMUSG00000021250": {
                    "id": "ENSMUSG00000040824_ENSMUSG00000021250",
                    "type": null,
                    "score": null,
                    "reversable": false,
                    "correlations": {
                        "class1": 0.4327799106461215
                    },
                    "regulatory_source": "ENSMUSG00000021250",
                    "regulatory_target": "ENSMUSG00000040824"
                },
                "ENSMUSG00000040952_ENSMUSG00000021250": {
                    "id": "ENSMUSG00000040952_ENSMUSG00000021250",
                    "type": null,
                    "score": null,
                    "reversable": false,
                    "correlations": {
                        "class1": 0.49357226934566634
                    },
                    "regulatory_source": "ENSMUSG00000021250",
                    "regulatory_target": "ENSMUSG00000040952"
                },
                "ENSMUSG00000041773_ENSMUSG00000021250": {
                    "id": "ENSMUSG00000041773_ENSMUSG00000021250",
                    "type": null,
                    "score": null,
                    "reversable": false,
                    "correlations": {
                        "class1": 0.22495946919867338
                    },
                    "regulatory_source": "ENSMUSG00000021250",
                    "regulatory_target": "ENSMUSG00000041773"
                },
                "ENSMUSG00000041959_ENSMUSG00000021250": {
                    "id": "ENSMUSG00000041959_ENSMUSG00000021250",
                    "type": null,
                    "score": null,
                    "reversable": false,
                    "correlations": {
                        "class1": 0.44375610800941256
                    },
                    "regulatory_source": "ENSMUSG00000021250",
                    "regulatory_target": "ENSMUSG00000041959"
                },
                "ENSMUSG00000042215_ENSMUSG00000021250": {
                    "id": "ENSMUSG00000042215_ENSMUSG00000021250",
                    "type": null,
                    "score": null,
                    "reversable": false,
                    "correlations": {
                        "class1": 0.5902945412245915
                    },
                    "regulatory_source": "ENSMUSG00000021250",
                    "regulatory_target": "ENSMUSG00000042215"
                },
                "ENSMUSG00000042312_ENSMUSG00000021250": {
                    "id": "ENSMUSG00000042312_ENSMUSG00000021250",
                    "type": null,
                    "score": null,
                    "reversable": false,
                    "correlations": {
                        "class1": 0.5139948967984446
                    },
                    "regulatory_source": "ENSMUSG00000021250",
                    "regulatory_target": "ENSMUSG00000042312"
                },
                "ENSMUSG00000044408_ENSMUSG00000021250": {
                    "id": "ENSMUSG00000044408_ENSMUSG00000021250",
                    "type": null,
                    "score": null,
                    "reversable": false,
                    "correlations": {
                        "class1": 0.5551867769594916
                    },
                    "regulatory_source": "ENSMUSG00000021250",
                    "regulatory_target": "ENSMUSG00000044408"
                },
                "ENSMUSG00000045128_ENSMUSG00000021250": {
                    "id": "ENSMUSG00000045128_ENSMUSG00000021250",
                    "type": null,
                    "score": null,
                    "reversable": false,
                    "correlations": {
                        "class1": 0.4513227228595039
                    },
                    "regulatory_source": "ENSMUSG00000021250",
                    "regulatory_target": "ENSMUSG00000045128"
                },
                "ENSMUSG00000045438_ENSMUSG00000021250": {
                    "id": "ENSMUSG00000045438_ENSMUSG00000021250",
                    "type": null,
                    "score": null,
                    "reversable": false,
                    "correlations": {
                        "class1": 0.4620923545746771
                    },
                    "regulatory_source": "ENSMUSG00000021250",
                    "regulatory_target": "ENSMUSG00000045438"
                },
                "ENSMUSG00000045690_ENSMUSG00000021250": {
                    "id": "ENSMUSG00000045690_ENSMUSG00000021250",
                    "type": null,
                    "score": null,
                    "reversable": false,
                    "correlations": {
                        "class1": 0.5402489191651152
                    },
                    "regulatory_source": "ENSMUSG00000021250",
                    "regulatory_target": "ENSMUSG00000045690"
                },
                "ENSMUSG00000046330_ENSMUSG00000021250": {
                    "id": "ENSMUSG00000046330_ENSMUSG00000021250",
                    "type": null,
                    "score": null,
                    "reversable": false,
                    "correlations": {
                        "class1": 0.43649784051232543
                    },
                    "regulatory_source": "ENSMUSG00000021250",
                    "regulatory_target": "ENSMUSG00000046330"
                },
                "ENSMUSG00000046516_ENSMUSG00000021250": {
                    "id": "ENSMUSG00000046516_ENSMUSG00000021250",
                    "type": null,
                    "score": null,
                    "reversable": false,
                    "correlations": {
                        "class1": 0.2934790868896469
                    },
                    "regulatory_source": "ENSMUSG00000021250",
                    "regulatory_target": "ENSMUSG00000046516"
                },
                "ENSMUSG00000047557_ENSMUSG00000021250": {
                    "id": "ENSMUSG00000047557_ENSMUSG00000021250",
                    "type": null,
                    "score": null,
                    "reversable": false,
                    "correlations": {
                        "class1": 0.22069079651807602
                    },
                    "regulatory_source": "ENSMUSG00000021250",
                    "regulatory_target": "ENSMUSG00000047557"
                },
                "ENSMUSG00000047675_ENSMUSG00000021250": {
                    "id": "ENSMUSG00000047675_ENSMUSG00000021250",
                    "type": null,
                    "score": null,
                    "reversable": false,
                    "correlations": {
                        "class1": 0.4055935064750664
                    },
                    "regulatory_source": "ENSMUSG00000021250",
                    "regulatory_target": "ENSMUSG00000047675"
                },
                "ENSMUSG00000048612_ENSMUSG00000021250": {
                    "id": "ENSMUSG00000048612_ENSMUSG00000021250",
                    "type": null,
                    "score": null,
                    "reversable": false,
                    "correlations": {
                        "class1": 0.26100375357936845
                    },
                    "regulatory_source": "ENSMUSG00000021250",
                    "regulatory_target": "ENSMUSG00000048612"
                },
                "ENSMUSG00000049119_ENSMUSG00000021250": {
                    "id": "ENSMUSG00000049119_ENSMUSG00000021250",
                    "type": null,
                    "score": null,
                    "reversable": false,
                    "correlations": {
                        "class1": 0.2060032462665899
                    },
                    "regulatory_source": "ENSMUSG00000021250",
                    "regulatory_target": "ENSMUSG00000049119"
                },
                "ENSMUSG00000049516_ENSMUSG00000021250": {
                    "id": "ENSMUSG00000049516_ENSMUSG00000021250",
                    "type": null,
                    "score": null,
                    "reversable": false,
                    "correlations": {
                        "class1": 0.5298140782164951
                    },
                    "regulatory_source": "ENSMUSG00000021250",
                    "regulatory_target": "ENSMUSG00000049516"
                },
                "ENSMUSG00000050379_ENSMUSG00000021250": {
                    "id": "ENSMUSG00000050379_ENSMUSG00000021250",
                    "type": null,
                    "score": null,
                    "reversable": false,
                    "correlations": {
                        "class1": 0.5439287416697085
                    },
                    "regulatory_source": "ENSMUSG00000021250",
                    "regulatory_target": "ENSMUSG00000050379"
                },
                "ENSMUSG00000051007_ENSMUSG00000021250": {
                    "id": "ENSMUSG00000051007_ENSMUSG00000021250",
                    "type": null,
                    "score": null,
                    "reversable": false,
                    "correlations": {
                        "class1": 0.29091842768626996
                    },
                    "regulatory_source": "ENSMUSG00000021250",
                    "regulatory_target": "ENSMUSG00000051007"
                },
                "ENSMUSG00000052684_ENSMUSG00000021250": {
                    "id": "ENSMUSG00000052684_ENSMUSG00000021250",
                    "type": null,
                    "score": null,
                    "reversable": false,
                    "correlations": {
                        "class1": 0.27243469665935244
                    },
                    "regulatory_source": "ENSMUSG00000021250",
                    "regulatory_target": "ENSMUSG00000052684"
                },
                "ENSMUSG00000052837_ENSMUSG00000021250": {
                    "id": "ENSMUSG00000052837_ENSMUSG00000021250",
                    "type": null,
                    "score": null,
                    "reversable": false,
                    "correlations": {
                        "class1": 0.42737119201560714
                    },
                    "regulatory_source": "ENSMUSG00000021250",
                    "regulatory_target": "ENSMUSG00000052837"
                },
                "ENSMUSG00000053565_ENSMUSG00000021250": {
                    "id": "ENSMUSG00000053565_ENSMUSG00000021250",
                    "type": null,
                    "score": null,
                    "reversable": false,
                    "correlations": {
                        "class1": 0.3107087168482208
                    },
                    "regulatory_source": "ENSMUSG00000021250",
                    "regulatory_target": "ENSMUSG00000053565"
                },
                "ENSMUSG00000054428_ENSMUSG00000021250": {
                    "id": "ENSMUSG00000054428_ENSMUSG00000021250",
                    "type": null,
                    "score": null,
                    "reversable": false,
                    "correlations": {
                        "class1": 0.43073410940149076
                    },
                    "regulatory_source": "ENSMUSG00000021250",
                    "regulatory_target": "ENSMUSG00000054428"
                },
                "ENSMUSG00000054766_ENSMUSG00000021250": {
                    "id": "ENSMUSG00000054766_ENSMUSG00000021250",
                    "type": null,
                    "score": null,
                    "reversable": false,
                    "correlations": {
                        "class1": 0.670538365043201
                    },
                    "regulatory_source": "ENSMUSG00000021250",
                    "regulatory_target": "ENSMUSG00000054766"
                },
                "ENSMUSG00000056515_ENSMUSG00000021250": {
                    "id": "ENSMUSG00000056515_ENSMUSG00000021250",
                    "type": null,
                    "score": null,
                    "reversable": false,
                    "correlations": {
                        "class1": 0.6998540769785007
                    },
                    "regulatory_source": "ENSMUSG00000021250",
                    "regulatory_target": "ENSMUSG00000056515"
                },
                "ENSMUSG00000057841_ENSMUSG00000021250": {
                    "id": "ENSMUSG00000057841_ENSMUSG00000021250",
                    "type": null,
                    "score": null,
                    "reversable": false,
                    "correlations": {
                        "class1": 0.3032711448216809
                    },
                    "regulatory_source": "ENSMUSG00000021250",
                    "regulatory_target": "ENSMUSG00000057841"
                },
                "ENSMUSG00000058492_ENSMUSG00000021250": {
                    "id": "ENSMUSG00000058492_ENSMUSG00000021250",
                    "type": null,
                    "score": null,
                    "reversable": false,
                    "correlations": {
                        "class1": 0.28295102515248644
                    },
                    "regulatory_source": "ENSMUSG00000021250",
                    "regulatory_target": "ENSMUSG00000058492"
                },
                "ENSMUSG00000059173_ENSMUSG00000021250": {
                    "id": "ENSMUSG00000059173_ENSMUSG00000021250",
                    "type": null,
                    "score": null,
                    "reversable": false,
                    "correlations": {
                        "class1": 0.6135210205648801
                    },
                    "regulatory_source": "ENSMUSG00000021250",
                    "regulatory_target": "ENSMUSG00000059173"
                },
                "ENSMUSG00000059901_ENSMUSG00000021250": {
                    "id": "ENSMUSG00000059901_ENSMUSG00000021250",
                    "type": null,
                    "score": null,
                    "reversable": false,
                    "correlations": {
                        "class1": 0.2583613953249544
                    },
                    "regulatory_source": "ENSMUSG00000021250",
                    "regulatory_target": "ENSMUSG00000059901"
                },
                "ENSMUSG00000060771_ENSMUSG00000021250": {
                    "id": "ENSMUSG00000060771_ENSMUSG00000021250",
                    "type": null,
                    "score": null,
                    "reversable": false,
                    "correlations": {
                        "class1": 0.5414341081423535
                    },
                    "regulatory_source": "ENSMUSG00000021250",
                    "regulatory_target": "ENSMUSG00000060771"
                },
                "ENSMUSG00000062309_ENSMUSG00000021250": {
                    "id": "ENSMUSG00000062309_ENSMUSG00000021250",
                    "type": null,
                    "score": null,
                    "reversable": false,
                    "correlations": {
                        "class1": 0.47297239700615273
                    },
                    "regulatory_source": "ENSMUSG00000021250",
                    "regulatory_target": "ENSMUSG00000062309"
                },
                "ENSMUSG00000062997_ENSMUSG00000021250": {
                    "id": "ENSMUSG00000062997_ENSMUSG00000021250",
                    "type": null,
                    "score": null,
                    "reversable": false,
                    "correlations": {
                        "class1": 0.4683680746009603
                    },
                    "regulatory_source": "ENSMUSG00000021250",
                    "regulatory_target": "ENSMUSG00000062997"
                },
                "ENSMUSG00000064138_ENSMUSG00000021250": {
                    "id": "ENSMUSG00000064138_ENSMUSG00000021250",
                    "type": null,
                    "score": null,
                    "reversable": false,
                    "correlations": {
                        "class1": 0.5401864496559553
                    },
                    "regulatory_source": "ENSMUSG00000021250",
                    "regulatory_target": "ENSMUSG00000064138"
                },
                "ENSMUSG00000066551_ENSMUSG00000021250": {
                    "id": "ENSMUSG00000066551_ENSMUSG00000021250",
                    "type": null,
                    "score": null,
                    "reversable": false,
                    "correlations": {
                        "class1": 0.2480782023063907
                    },
                    "regulatory_source": "ENSMUSG00000021250",
                    "regulatory_target": "ENSMUSG00000066551"
                },
                "ENSMUSG00000066771_ENSMUSG00000021250": {
                    "id": "ENSMUSG00000066771_ENSMUSG00000021250",
                    "type": null,
                    "score": null,
                    "reversable": false,
                    "correlations": {
                        "class1": 0.4992180015963187
                    },
                    "regulatory_source": "ENSMUSG00000021250",
                    "regulatory_target": "ENSMUSG00000066771"
                },
                "ENSMUSG00000067148_ENSMUSG00000021250": {
                    "id": "ENSMUSG00000067148_ENSMUSG00000021250",
                    "type": null,
                    "score": null,
                    "reversable": false,
                    "correlations": {
                        "class1": 0.5060854429213282
                    },
                    "regulatory_source": "ENSMUSG00000021250",
                    "regulatory_target": "ENSMUSG00000067148"
                },
                "ENSMUSG00000067780_ENSMUSG00000021250": {
                    "id": "ENSMUSG00000067780_ENSMUSG00000021250",
                    "type": null,
                    "score": null,
                    "reversable": false,
                    "correlations": {
                        "class1": 0.31048745365385483
                    },
                    "regulatory_source": "ENSMUSG00000021250",
                    "regulatory_target": "ENSMUSG00000067780"
                },
                "ENSMUSG00000068523_ENSMUSG00000021250": {
                    "id": "ENSMUSG00000068523_ENSMUSG00000021250",
                    "type": null,
                    "score": null,
                    "reversable": false,
                    "correlations": {
                        "class1": 0.390777255399791
                    },
                    "regulatory_source": "ENSMUSG00000021250",
                    "regulatory_target": "ENSMUSG00000068523"
                },
                "ENSMUSG00000069300_ENSMUSG00000021250": {
                    "id": "ENSMUSG00000069300_ENSMUSG00000021250",
                    "type": null,
                    "score": null,
                    "reversable": false,
                    "correlations": {
                        "class1": 0.5426828433175996
                    },
                    "regulatory_source": "ENSMUSG00000021250",
                    "regulatory_target": "ENSMUSG00000069300"
                },
                "ENSMUSG00000069763_ENSMUSG00000021250": {
                    "id": "ENSMUSG00000069763_ENSMUSG00000021250",
                    "type": null,
                    "score": null,
                    "reversable": false,
                    "correlations": {
                        "class1": 0.5252265369709084
                    },
                    "regulatory_source": "ENSMUSG00000021250",
                    "regulatory_target": "ENSMUSG00000069763"
                },
                "ENSMUSG00000069972_ENSMUSG00000021250": {
                    "id": "ENSMUSG00000069972_ENSMUSG00000021250",
                    "type": null,
                    "score": null,
                    "reversable": false,
                    "correlations": {
                        "class1": 0.5713668254772569
                    },
                    "regulatory_source": "ENSMUSG00000021250",
                    "regulatory_target": "ENSMUSG00000069972"
                },
                "ENSMUSG00000070697_ENSMUSG00000021250": {
                    "id": "ENSMUSG00000070697_ENSMUSG00000021250",
                    "type": null,
                    "score": null,
                    "reversable": false,
                    "correlations": {
                        "class1": 0.5890119948732649
                    },
                    "regulatory_source": "ENSMUSG00000021250",
                    "regulatory_target": "ENSMUSG00000070697"
                },
                "ENSMUSG00000071415_ENSMUSG00000021250": {
                    "id": "ENSMUSG00000071415_ENSMUSG00000021250",
                    "type": null,
                    "score": null,
                    "reversable": false,
                    "correlations": {
                        "class1": 0.5726849320260899
                    },
                    "regulatory_source": "ENSMUSG00000021250",
                    "regulatory_target": "ENSMUSG00000071415"
                },
                "ENSMUSG00000071528_ENSMUSG00000021250": {
                    "id": "ENSMUSG00000071528_ENSMUSG00000021250",
                    "type": null,
                    "score": null,
                    "reversable": false,
                    "correlations": {
                        "class1": 0.2588110871559544
                    },
                    "regulatory_source": "ENSMUSG00000021250",
                    "regulatory_target": "ENSMUSG00000071528"
                },
                "ENSMUSG00000071533_ENSMUSG00000021250": {
                    "id": "ENSMUSG00000071533_ENSMUSG00000021250",
                    "type": null,
                    "score": null,
                    "reversable": false,
                    "correlations": {
                        "class1": 0.3103180336004273
                    },
                    "regulatory_source": "ENSMUSG00000021250",
                    "regulatory_target": "ENSMUSG00000071533"
                },
                "ENSMUSG00000074412_ENSMUSG00000021250": {
                    "id": "ENSMUSG00000074412_ENSMUSG00000021250",
                    "type": null,
                    "score": null,
                    "reversable": false,
                    "correlations": {
                        "class1": 0.20469739146081736
                    },
                    "regulatory_source": "ENSMUSG00000021250",
                    "regulatory_target": "ENSMUSG00000074412"
                },
                "ENSMUSG00000078713_ENSMUSG00000021250": {
                    "id": "ENSMUSG00000078713_ENSMUSG00000021250",
                    "type": null,
                    "score": null,
                    "reversable": false,
                    "correlations": {
                        "class1": 0.43059840549232575
                    },
                    "regulatory_source": "ENSMUSG00000021250",
                    "regulatory_target": "ENSMUSG00000078713"
                },
                "ENSMUSG00000079641_ENSMUSG00000021250": {
                    "id": "ENSMUSG00000079641_ENSMUSG00000021250",
                    "type": null,
                    "score": null,
                    "reversable": false,
                    "correlations": {
                        "class1": 0.21347944724364357
                    },
                    "regulatory_source": "ENSMUSG00000021250",
                    "regulatory_target": "ENSMUSG00000079641"
                },
                "ENSMUSG00000080059_ENSMUSG00000021250": {
                    "id": "ENSMUSG00000080059_ENSMUSG00000021250",
                    "type": null,
                    "score": null,
                    "reversable": false,
                    "correlations": {
                        "class1": 0.5041852362484933
                    },
                    "regulatory_source": "ENSMUSG00000021250",
                    "regulatory_target": "ENSMUSG00000080059"
                },
                "ENSMUSG00000081378_ENSMUSG00000021250": {
                    "id": "ENSMUSG00000081378_ENSMUSG00000021250",
                    "type": null,
                    "score": null,
                    "reversable": false,
                    "correlations": {
                        "class1": 0.5477076250034802
                    },
                    "regulatory_source": "ENSMUSG00000021250",
                    "regulatory_target": "ENSMUSG00000081378"
                },
                "ENSMUSG00000081382_ENSMUSG00000021250": {
                    "id": "ENSMUSG00000081382_ENSMUSG00000021250",
                    "type": null,
                    "score": null,
                    "reversable": false,
                    "correlations": {
                        "class1": 0.39306730676843865
                    },
                    "regulatory_source": "ENSMUSG00000021250",
                    "regulatory_target": "ENSMUSG00000081382"
                },
                "ENSMUSG00000082691_ENSMUSG00000021250": {
                    "id": "ENSMUSG00000082691_ENSMUSG00000021250",
                    "type": null,
                    "score": null,
                    "reversable": false,
                    "correlations": {
                        "class1": 0.4191909672863993
                    },
                    "regulatory_source": "ENSMUSG00000021250",
                    "regulatory_target": "ENSMUSG00000082691"
                },
                "ENSMUSG00000082951_ENSMUSG00000021250": {
                    "id": "ENSMUSG00000082951_ENSMUSG00000021250",
                    "type": null,
                    "score": null,
                    "reversable": false,
                    "correlations": {
                        "class1": 0.2296419859967652
                    },
                    "regulatory_source": "ENSMUSG00000021250",
                    "regulatory_target": "ENSMUSG00000082951"
                },
                "ENSMUSG00000087260_ENSMUSG00000021250": {
                    "id": "ENSMUSG00000087260_ENSMUSG00000021250",
                    "type": null,
                    "score": null,
                    "reversable": false,
                    "correlations": {
                        "class1": 0.5292819797610508
                    },
                    "regulatory_source": "ENSMUSG00000021250",
                    "regulatory_target": "ENSMUSG00000087260"
                },
                "ENSMUSG00000090000_ENSMUSG00000021250": {
                    "id": "ENSMUSG00000090000_ENSMUSG00000021250",
                    "type": null,
                    "score": null,
                    "reversable": false,
                    "correlations": {
                        "class1": 0.33842292057660056
                    },
                    "regulatory_source": "ENSMUSG00000021250",
                    "regulatory_target": "ENSMUSG00000090000"
                },
                "ENSMUSG00000090553_ENSMUSG00000021250": {
                    "id": "ENSMUSG00000090553_ENSMUSG00000021250",
                    "type": null,
                    "score": null,
                    "reversable": false,
                    "correlations": {
                        "class1": 0.3636066778683696
                    },
                    "regulatory_source": "ENSMUSG00000021250",
                    "regulatory_target": "ENSMUSG00000090553"
                },
                "ENSMUSG00000091537_ENSMUSG00000021250": {
                    "id": "ENSMUSG00000091537_ENSMUSG00000021250",
                    "type": null,
                    "score": null,
                    "reversable": false,
                    "correlations": {
                        "class1": 0.4148263653756216
                    },
                    "regulatory_source": "ENSMUSG00000021250",
                    "regulatory_target": "ENSMUSG00000091537"
                },
                "ENSMUSG00000096942_ENSMUSG00000021250": {
                    "id": "ENSMUSG00000096942_ENSMUSG00000021250",
                    "type": null,
                    "score": null,
                    "reversable": false,
                    "correlations": {
                        "class1": 0.4849110892149568
                    },
                    "regulatory_source": "ENSMUSG00000021250",
                    "regulatory_target": "ENSMUSG00000096942"
                },
                "ENSMUSG00000097304_ENSMUSG00000021250": {
                    "id": "ENSMUSG00000097304_ENSMUSG00000021250",
                    "type": null,
                    "score": null,
                    "reversable": false,
                    "correlations": {
                        "class1": 0.5649251335900671
                    },
                    "regulatory_source": "ENSMUSG00000021250",
                    "regulatory_target": "ENSMUSG00000097304"
                },
                "ENSMUSG00000098178_ENSMUSG00000021250": {
                    "id": "ENSMUSG00000098178_ENSMUSG00000021250",
                    "type": null,
                    "score": null,
                    "reversable": false,
                    "correlations": {
                        "class1": 0.4113437701653342
                    },
                    "regulatory_source": "ENSMUSG00000021250",
                    "regulatory_target": "ENSMUSG00000098178"
                },
                "ENSMUSG00000098772_ENSMUSG00000021250": {
                    "id": "ENSMUSG00000098772_ENSMUSG00000021250",
                    "type": null,
                    "score": null,
                    "reversable": false,
                    "correlations": {
                        "class1": 0.28450835624024007
                    },
                    "regulatory_source": "ENSMUSG00000021250",
                    "regulatory_target": "ENSMUSG00000098772"
                },
                "ENSMUSG00000026456_ENSMUSG00000021318": {
                    "id": "ENSMUSG00000026456_ENSMUSG00000021318",
                    "type": null,
                    "score": null,
                    "reversable": false,
                    "correlations": {
                        "class1": 0.25810493879472074
                    },
                    "regulatory_source": "ENSMUSG00000021318",
                    "regulatory_target": "ENSMUSG00000026456"
                },
                "ENSMUSG00000028556_ENSMUSG00000021318": {
                    "id": "ENSMUSG00000028556_ENSMUSG00000021318",
                    "type": null,
                    "score": null,
                    "reversable": false,
                    "correlations": {
                        "class1": 0.36856238237035277
                    },
                    "regulatory_source": "ENSMUSG00000021318",
                    "regulatory_target": "ENSMUSG00000028556"
                },
                "ENSMUSG00000029655_ENSMUSG00000021318": {
                    "id": "ENSMUSG00000029655_ENSMUSG00000021318",
                    "type": null,
                    "score": null,
                    "reversable": false,
                    "correlations": {
                        "class1": 0.7901543653413501
                    },
                    "regulatory_source": "ENSMUSG00000021318",
                    "regulatory_target": "ENSMUSG00000029655"
                },
                "ENSMUSG00000021775_ENSMUSG00000005667": {
                    "id": "ENSMUSG00000021775_ENSMUSG00000005667",
                    "type": null,
                    "score": null,
                    "reversable": false,
                    "correlations": {
                        "class1": 0.9763543814217741
                    },
                    "regulatory_source": "ENSMUSG00000021775",
                    "regulatory_target": "ENSMUSG00000005667"
                },
                "ENSMUSG00000021775_ENSMUSG00000006057": {
                    "id": "ENSMUSG00000021775_ENSMUSG00000006057",
                    "type": null,
                    "score": null,
                    "reversable": false,
                    "correlations": {
                        "class1": 0.3993950889424793
                    },
                    "regulatory_source": "ENSMUSG00000021775",
                    "regulatory_target": "ENSMUSG00000006057"
                },
                "ENSMUSG00000021775_ENSMUSG00000006304": {
                    "id": "ENSMUSG00000021775_ENSMUSG00000006304",
                    "type": null,
                    "score": null,
                    "reversable": false,
                    "correlations": {
                        "class1": 0.20458282917789838
                    },
                    "regulatory_source": "ENSMUSG00000021775",
                    "regulatory_target": "ENSMUSG00000006304"
                },
                "ENSMUSG00000021775_ENSMUSG00000010095": {
                    "id": "ENSMUSG00000021775_ENSMUSG00000010095",
                    "type": null,
                    "score": null,
                    "reversable": false,
                    "correlations": {
                        "class1": 0.8924831193285284
                    },
                    "regulatory_source": "ENSMUSG00000021775",
                    "regulatory_target": "ENSMUSG00000010095"
                },
                "ENSMUSG00000021775_ENSMUSG00000014294": {
                    "id": "ENSMUSG00000021775_ENSMUSG00000014294",
                    "type": null,
                    "score": null,
                    "reversable": false,
                    "correlations": {
                        "class1": 0.2630534817497491
                    },
                    "regulatory_source": "ENSMUSG00000021775",
                    "regulatory_target": "ENSMUSG00000014294"
                },
                "ENSMUSG00000021775_ENSMUSG00000014313": {
                    "id": "ENSMUSG00000021775_ENSMUSG00000014313",
                    "type": null,
                    "score": null,
                    "reversable": false,
                    "correlations": {
                        "class1": 0.2559515014993187
                    },
                    "regulatory_source": "ENSMUSG00000021775",
                    "regulatory_target": "ENSMUSG00000014313"
                },
                "ENSMUSG00000021775_ENSMUSG00000018848": {
                    "id": "ENSMUSG00000021775_ENSMUSG00000018848",
                    "type": null,
                    "score": null,
                    "reversable": false,
                    "correlations": {
                        "class1": 0.7322891396940984
                    },
                    "regulatory_source": "ENSMUSG00000021775",
                    "regulatory_target": "ENSMUSG00000018848"
                },
                "ENSMUSG00000021775_ENSMUSG00000020111": {
                    "id": "ENSMUSG00000021775_ENSMUSG00000020111",
                    "type": null,
                    "score": null,
                    "reversable": false,
                    "correlations": {
                        "class1": 0.8766726122957897
                    },
                    "regulatory_source": "ENSMUSG00000021775",
                    "regulatory_target": "ENSMUSG00000020111"
                },
                "ENSMUSG00000021775_ENSMUSG00000020300": {
                    "id": "ENSMUSG00000021775_ENSMUSG00000020300",
                    "type": null,
                    "score": null,
                    "reversable": false,
                    "correlations": {
                        "class1": 0.9685083737711602
                    },
                    "regulatory_source": "ENSMUSG00000021775",
                    "regulatory_target": "ENSMUSG00000020300"
                },
                "ENSMUSG00000022090_ENSMUSG00000021775": {
                    "id": "ENSMUSG00000022090_ENSMUSG00000021775",
                    "type": null,
                    "score": null,
                    "reversable": false,
                    "correlations": {
                        "class1": 0.7485927896928285
                    },
                    "regulatory_source": "ENSMUSG00000021775",
                    "regulatory_target": "ENSMUSG00000022090"
                },
                "ENSMUSG00000022241_ENSMUSG00000021775": {
                    "id": "ENSMUSG00000022241_ENSMUSG00000021775",
                    "type": null,
                    "score": null,
                    "reversable": false,
                    "correlations": {
                        "class1": 0.24785059081552477
                    },
                    "regulatory_source": "ENSMUSG00000021775",
                    "regulatory_target": "ENSMUSG00000022241"
                },
                "ENSMUSG00000022246_ENSMUSG00000021775": {
                    "id": "ENSMUSG00000022246_ENSMUSG00000021775",
                    "type": null,
                    "score": null,
                    "reversable": false,
                    "correlations": {
                        "class1": 0.8546884386077187
                    },
                    "regulatory_source": "ENSMUSG00000021775",
                    "regulatory_target": "ENSMUSG00000022246"
                },
                "ENSMUSG00000022450_ENSMUSG00000021775": {
                    "id": "ENSMUSG00000022450_ENSMUSG00000021775",
                    "type": null,
                    "score": null,
                    "reversable": false,
                    "correlations": {
                        "class1": 0.5716378162376686
                    },
                    "regulatory_source": "ENSMUSG00000021775",
                    "regulatory_target": "ENSMUSG00000022450"
                },
                "ENSMUSG00000022881_ENSMUSG00000021775": {
                    "id": "ENSMUSG00000022881_ENSMUSG00000021775",
                    "type": null,
                    "score": null,
                    "reversable": false,
                    "correlations": {
                        "class1": 0.9600758959938295
                    },
                    "regulatory_source": "ENSMUSG00000021775",
                    "regulatory_target": "ENSMUSG00000022881"
                },
                "ENSMUSG00000022890_ENSMUSG00000021775": {
                    "id": "ENSMUSG00000022890_ENSMUSG00000021775",
                    "type": null,
                    "score": null,
                    "reversable": false,
                    "correlations": {
                        "class1": 0.6217943942390602
                    },
                    "regulatory_source": "ENSMUSG00000021775",
                    "regulatory_target": "ENSMUSG00000022890"
                },
                "ENSMUSG00000023345_ENSMUSG00000021775": {
                    "id": "ENSMUSG00000023345_ENSMUSG00000021775",
                    "type": null,
                    "score": null,
                    "reversable": false,
                    "correlations": {
                        "class1": 0.3505741939743293
                    },
                    "regulatory_source": "ENSMUSG00000021775",
                    "regulatory_target": "ENSMUSG00000023345"
                },
                "ENSMUSG00000023940_ENSMUSG00000021775": {
                    "id": "ENSMUSG00000023940_ENSMUSG00000021775",
                    "type": null,
                    "score": null,
                    "reversable": false,
                    "correlations": {
                        "class1": 0.9699320257477192
                    },
                    "regulatory_source": "ENSMUSG00000021775",
                    "regulatory_target": "ENSMUSG00000023940"
                },
                "ENSMUSG00000024238_ENSMUSG00000021775": {
                    "id": "ENSMUSG00000024238_ENSMUSG00000021775",
                    "type": null,
                    "score": null,
                    "reversable": false,
                    "correlations": {
                        "class1": 0.6338120875502293
                    },
                    "regulatory_source": "ENSMUSG00000021775",
                    "regulatory_target": "ENSMUSG00000024238"
                },
                "ENSMUSG00000026094_ENSMUSG00000021775": {
                    "id": "ENSMUSG00000026094_ENSMUSG00000021775",
                    "type": null,
                    "score": null,
                    "reversable": false,
                    "correlations": {
                        "class1": 0.8376172715318543
                    },
                    "regulatory_source": "ENSMUSG00000021775",
                    "regulatory_target": "ENSMUSG00000026094"
                },
                "ENSMUSG00000026779_ENSMUSG00000021775": {
                    "id": "ENSMUSG00000026779_ENSMUSG00000021775",
                    "type": null,
                    "score": null,
                    "reversable": false,
                    "correlations": {
                        "class1": 0.9756302372165923
                    },
                    "regulatory_source": "ENSMUSG00000021775",
                    "regulatory_target": "ENSMUSG00000026779"
                },
                "ENSMUSG00000027331_ENSMUSG00000021775": {
                    "id": "ENSMUSG00000027331_ENSMUSG00000021775",
                    "type": null,
                    "score": null,
                    "reversable": false,
                    "correlations": {
                        "class1": 0.9715266569002426
                    },
                    "regulatory_source": "ENSMUSG00000021775",
                    "regulatory_target": "ENSMUSG00000027331"
                },
                "ENSMUSG00000027466_ENSMUSG00000021775": {
                    "id": "ENSMUSG00000027466_ENSMUSG00000021775",
                    "type": null,
                    "score": null,
                    "reversable": false,
                    "correlations": {
                        "class1": 0.9108278803555934
                    },
                    "regulatory_source": "ENSMUSG00000021775",
                    "regulatory_target": "ENSMUSG00000027466"
                },
                "ENSMUSG00000027496_ENSMUSG00000021775": {
                    "id": "ENSMUSG00000027496_ENSMUSG00000021775",
                    "type": null,
                    "score": null,
                    "reversable": false,
                    "correlations": {
                        "class1": 0.9419293834942455
                    },
                    "regulatory_source": "ENSMUSG00000021775",
                    "regulatory_target": "ENSMUSG00000027496"
                },
                "ENSMUSG00000027803_ENSMUSG00000021775": {
                    "id": "ENSMUSG00000027803_ENSMUSG00000021775",
                    "type": null,
                    "score": null,
                    "reversable": false,
                    "correlations": {
                        "class1": 0.8130304094861788
                    },
                    "regulatory_source": "ENSMUSG00000021775",
                    "regulatory_target": "ENSMUSG00000027803"
                },
                "ENSMUSG00000028035_ENSMUSG00000021775": {
                    "id": "ENSMUSG00000028035_ENSMUSG00000021775",
                    "type": null,
                    "score": null,
                    "reversable": false,
                    "correlations": {
                        "class1": 0.47425584520894615
                    },
                    "regulatory_source": "ENSMUSG00000021775",
                    "regulatory_target": "ENSMUSG00000028035"
                },
                "ENSMUSG00000028059_ENSMUSG00000021775": {
                    "id": "ENSMUSG00000028059_ENSMUSG00000021775",
                    "type": null,
                    "score": null,
                    "reversable": false,
                    "correlations": {
                        "class1": 0.9674954935047346
                    },
                    "regulatory_source": "ENSMUSG00000021775",
                    "regulatory_target": "ENSMUSG00000028059"
                },
                "ENSMUSG00000028248_ENSMUSG00000021775": {
                    "id": "ENSMUSG00000028248_ENSMUSG00000021775",
                    "type": null,
                    "score": null,
                    "reversable": false,
                    "correlations": {
                        "class1": 0.8752420779986669
                    },
                    "regulatory_source": "ENSMUSG00000021775",
                    "regulatory_target": "ENSMUSG00000028248"
                },
                "ENSMUSG00000030850_ENSMUSG00000021775": {
                    "id": "ENSMUSG00000030850_ENSMUSG00000021775",
                    "type": null,
                    "score": null,
                    "reversable": false,
                    "correlations": {
                        "class1": 0.8006766311354429
                    },
                    "regulatory_source": "ENSMUSG00000021775",
                    "regulatory_target": "ENSMUSG00000030850"
                },
                "ENSMUSG00000030869_ENSMUSG00000021775": {
                    "id": "ENSMUSG00000030869_ENSMUSG00000021775",
                    "type": null,
                    "score": null,
                    "reversable": false,
                    "correlations": {
                        "class1": 0.28736197712077494
                    },
                    "regulatory_source": "ENSMUSG00000021775",
                    "regulatory_target": "ENSMUSG00000030869"
                },
                "ENSMUSG00000031402_ENSMUSG00000021775": {
                    "id": "ENSMUSG00000031402_ENSMUSG00000021775",
                    "type": null,
                    "score": null,
                    "reversable": false,
                    "correlations": {
                        "class1": 0.9438414802559129
                    },
                    "regulatory_source": "ENSMUSG00000021775",
                    "regulatory_target": "ENSMUSG00000031402"
                },
                "ENSMUSG00000031818_ENSMUSG00000021775": {
                    "id": "ENSMUSG00000031818_ENSMUSG00000021775",
                    "type": null,
                    "score": null,
                    "reversable": false,
                    "correlations": {
                        "class1": 0.2484992936156216
                    },
                    "regulatory_source": "ENSMUSG00000021775",
                    "regulatory_target": "ENSMUSG00000031818"
                },
                "ENSMUSG00000032314_ENSMUSG00000021775": {
                    "id": "ENSMUSG00000032314_ENSMUSG00000021775",
                    "type": null,
                    "score": null,
                    "reversable": false,
                    "correlations": {
                        "class1": 0.24660175459791758
                    },
                    "regulatory_source": "ENSMUSG00000021775",
                    "regulatory_target": "ENSMUSG00000032314"
                },
                "ENSMUSG00000035674_ENSMUSG00000021775": {
                    "id": "ENSMUSG00000035674_ENSMUSG00000021775",
                    "type": null,
                    "score": null,
                    "reversable": false,
                    "correlations": {
                        "class1": 0.20758211341643007
                    },
                    "regulatory_source": "ENSMUSG00000021775",
                    "regulatory_target": "ENSMUSG00000035674"
                },
                "ENSMUSG00000036155_ENSMUSG00000021775": {
                    "id": "ENSMUSG00000036155_ENSMUSG00000021775",
                    "type": null,
                    "score": null,
                    "reversable": false,
                    "correlations": {
                        "class1": 0.9467960178057909
                    },
                    "regulatory_source": "ENSMUSG00000021775",
                    "regulatory_target": "ENSMUSG00000036155"
                },
                "ENSMUSG00000037152_ENSMUSG00000021775": {
                    "id": "ENSMUSG00000037152_ENSMUSG00000021775",
                    "type": null,
                    "score": null,
                    "reversable": false,
                    "correlations": {
                        "class1": 0.35505127095716427
                    },
                    "regulatory_source": "ENSMUSG00000021775",
                    "regulatory_target": "ENSMUSG00000037152"
                },
                "ENSMUSG00000038058_ENSMUSG00000021775": {
                    "id": "ENSMUSG00000038058_ENSMUSG00000021775",
                    "type": null,
                    "score": null,
                    "reversable": false,
                    "correlations": {
                        "class1": 0.9721112012455686
                    },
                    "regulatory_source": "ENSMUSG00000021775",
                    "regulatory_target": "ENSMUSG00000038058"
                },
                "ENSMUSG00000038244_ENSMUSG00000021775": {
                    "id": "ENSMUSG00000038244_ENSMUSG00000021775",
                    "type": null,
                    "score": null,
                    "reversable": false,
                    "correlations": {
                        "class1": 0.7843004524448637
                    },
                    "regulatory_source": "ENSMUSG00000021775",
                    "regulatory_target": "ENSMUSG00000038244"
                },
                "ENSMUSG00000038400_ENSMUSG00000021775": {
                    "id": "ENSMUSG00000038400_ENSMUSG00000021775",
                    "type": null,
                    "score": null,
                    "reversable": false,
                    "correlations": {
                        "class1": 0.22265183660771276
                    },
                    "regulatory_source": "ENSMUSG00000021775",
                    "regulatory_target": "ENSMUSG00000038400"
                },
                "ENSMUSG00000039156_ENSMUSG00000021775": {
                    "id": "ENSMUSG00000039156_ENSMUSG00000021775",
                    "type": null,
                    "score": null,
                    "reversable": false,
                    "correlations": {
                        "class1": 0.9610570629912963
                    },
                    "regulatory_source": "ENSMUSG00000021775",
                    "regulatory_target": "ENSMUSG00000039156"
                },
                "ENSMUSG00000040370_ENSMUSG00000021775": {
                    "id": "ENSMUSG00000040370_ENSMUSG00000021775",
                    "type": null,
                    "score": null,
                    "reversable": false,
                    "correlations": {
                        "class1": 0.9696662122170351
                    },
                    "regulatory_source": "ENSMUSG00000021775",
                    "regulatory_target": "ENSMUSG00000040370"
                },
                "ENSMUSG00000042962_ENSMUSG00000021775": {
                    "id": "ENSMUSG00000042962_ENSMUSG00000021775",
                    "type": null,
                    "score": null,
                    "reversable": false,
                    "correlations": {
                        "class1": 0.3136198483470956
                    },
                    "regulatory_source": "ENSMUSG00000021775",
                    "regulatory_target": "ENSMUSG00000042962"
                },
                "ENSMUSG00000052033_ENSMUSG00000021775": {
                    "id": "ENSMUSG00000052033_ENSMUSG00000021775",
                    "type": null,
                    "score": null,
                    "reversable": false,
                    "correlations": {
                        "class1": 0.9683378745973528
                    },
                    "regulatory_source": "ENSMUSG00000021775",
                    "regulatory_target": "ENSMUSG00000052033"
                },
                "ENSMUSG00000054555_ENSMUSG00000021775": {
                    "id": "ENSMUSG00000054555_ENSMUSG00000021775",
                    "type": null,
                    "score": null,
                    "reversable": false,
                    "correlations": {
                        "class1": 0.9627095441665171
                    },
                    "regulatory_source": "ENSMUSG00000021775",
                    "regulatory_target": "ENSMUSG00000054555"
                },
                "ENSMUSG00000057572_ENSMUSG00000021775": {
                    "id": "ENSMUSG00000057572_ENSMUSG00000021775",
                    "type": null,
                    "score": null,
                    "reversable": false,
                    "correlations": {
                        "class1": 0.9464323946609284
                    },
                    "regulatory_source": "ENSMUSG00000021775",
                    "regulatory_target": "ENSMUSG00000057572"
                },
                "ENSMUSG00000059461_ENSMUSG00000021775": {
                    "id": "ENSMUSG00000059461_ENSMUSG00000021775",
                    "type": null,
                    "score": null,
                    "reversable": false,
                    "correlations": {
                        "class1": 0.23351652848543675
                    },
                    "regulatory_source": "ENSMUSG00000021775",
                    "regulatory_target": "ENSMUSG00000059461"
                },
                "ENSMUSG00000059518_ENSMUSG00000021775": {
                    "id": "ENSMUSG00000059518_ENSMUSG00000021775",
                    "type": null,
                    "score": null,
                    "reversable": false,
                    "correlations": {
                        "class1": 0.9457790286474483
                    },
                    "regulatory_source": "ENSMUSG00000021775",
                    "regulatory_target": "ENSMUSG00000059518"
                },
                "ENSMUSG00000060904_ENSMUSG00000021775": {
                    "id": "ENSMUSG00000060904_ENSMUSG00000021775",
                    "type": null,
                    "score": null,
                    "reversable": false,
                    "correlations": {
                        "class1": 0.2600704009290141
                    },
                    "regulatory_source": "ENSMUSG00000021775",
                    "regulatory_target": "ENSMUSG00000060904"
                },
                "ENSMUSG00000063694_ENSMUSG00000021775": {
                    "id": "ENSMUSG00000063694_ENSMUSG00000021775",
                    "type": null,
                    "score": null,
                    "reversable": false,
                    "correlations": {
                        "class1": 0.3481528313171179
                    },
                    "regulatory_source": "ENSMUSG00000021775",
                    "regulatory_target": "ENSMUSG00000063694"
                },
                "ENSMUSG00000066441_ENSMUSG00000021775": {
                    "id": "ENSMUSG00000066441_ENSMUSG00000021775",
                    "type": null,
                    "score": null,
                    "reversable": false,
                    "correlations": {
                        "class1": 0.974951954038473
                    },
                    "regulatory_source": "ENSMUSG00000021775",
                    "regulatory_target": "ENSMUSG00000066441"
                },
                "ENSMUSG00000066900_ENSMUSG00000021775": {
                    "id": "ENSMUSG00000066900_ENSMUSG00000021775",
                    "type": null,
                    "score": null,
                    "reversable": false,
                    "correlations": {
                        "class1": 0.9781211381437216
                    },
                    "regulatory_source": "ENSMUSG00000021775",
                    "regulatory_target": "ENSMUSG00000066900"
                },
                "ENSMUSG00000071528_ENSMUSG00000021775": {
                    "id": "ENSMUSG00000071528_ENSMUSG00000021775",
                    "type": null,
                    "score": null,
                    "reversable": false,
                    "correlations": {
                        "class1": 0.32449191385092047
                    },
                    "regulatory_source": "ENSMUSG00000021775",
                    "regulatory_target": "ENSMUSG00000071528"
                },
                "ENSMUSG00000078713_ENSMUSG00000021775": {
                    "id": "ENSMUSG00000078713_ENSMUSG00000021775",
                    "type": null,
                    "score": null,
                    "reversable": false,
                    "correlations": {
                        "class1": 0.25601680799997906
                    },
                    "regulatory_source": "ENSMUSG00000021775",
                    "regulatory_target": "ENSMUSG00000078713"
                },
                "ENSMUSG00000097354_ENSMUSG00000021775": {
                    "id": "ENSMUSG00000097354_ENSMUSG00000021775",
                    "type": null,
                    "score": null,
                    "reversable": false,
                    "correlations": {
                        "class1": 0.9770133406952417
                    },
                    "regulatory_source": "ENSMUSG00000021775",
                    "regulatory_target": "ENSMUSG00000097354"
                },
                "ENSMUSG00000098318_ENSMUSG00000021775": {
                    "id": "ENSMUSG00000098318_ENSMUSG00000021775",
                    "type": null,
                    "score": null,
                    "reversable": false,
                    "correlations": {
                        "class1": 0.9085873332916619
                    },
                    "regulatory_source": "ENSMUSG00000021775",
                    "regulatory_target": "ENSMUSG00000098318"
                },
                "ENSMUSG00000021944_ENSMUSG00000000305": {
                    "id": "ENSMUSG00000021944_ENSMUSG00000000305",
                    "type": null,
                    "score": null,
                    "reversable": false,
                    "correlations": {
                        "class1": 0.4303548317892435
                    },
                    "regulatory_source": "ENSMUSG00000021944",
                    "regulatory_target": "ENSMUSG00000000305"
                },
                "ENSMUSG00000067279_ENSMUSG00000021944": {
                    "id": "ENSMUSG00000067279_ENSMUSG00000021944",
                    "type": null,
                    "score": null,
                    "reversable": false,
                    "correlations": {
                        "class1": 0.3032779527216768
                    },
                    "regulatory_source": "ENSMUSG00000021944",
                    "regulatory_target": "ENSMUSG00000067279"
                },
                "ENSMUSG00000022053_ENSMUSG00000002732": {
                    "id": "ENSMUSG00000022053_ENSMUSG00000002732",
                    "type": null,
                    "score": null,
                    "reversable": false,
                    "correlations": {
                        "class1": 0.7059987608539193
                    },
                    "regulatory_source": "ENSMUSG00000022053",
                    "regulatory_target": "ENSMUSG00000002732"
                },
                "ENSMUSG00000022053_ENSMUSG00000005198": {
                    "id": "ENSMUSG00000022053_ENSMUSG00000005198",
                    "type": null,
                    "score": null,
                    "reversable": false,
                    "correlations": {
                        "class1": 0.5724667709416295
                    },
                    "regulatory_source": "ENSMUSG00000022053",
                    "regulatory_target": "ENSMUSG00000005198"
                },
                "ENSMUSG00000022053_ENSMUSG00000006589": {
                    "id": "ENSMUSG00000022053_ENSMUSG00000006589",
                    "type": null,
                    "score": null,
                    "reversable": false,
                    "correlations": {
                        "class1": 0.3111247300543442
                    },
                    "regulatory_source": "ENSMUSG00000022053",
                    "regulatory_target": "ENSMUSG00000006589"
                },
                "ENSMUSG00000022053_ENSMUSG00000009630": {
                    "id": "ENSMUSG00000022053_ENSMUSG00000009630",
                    "type": null,
                    "score": null,
                    "reversable": false,
                    "correlations": {
                        "class1": 0.3161728823392873
                    },
                    "regulatory_source": "ENSMUSG00000022053",
                    "regulatory_target": "ENSMUSG00000009630"
                },
                "ENSMUSG00000022053_ENSMUSG00000018217": {
                    "id": "ENSMUSG00000022053_ENSMUSG00000018217",
                    "type": null,
                    "score": null,
                    "reversable": false,
                    "correlations": {
                        "class1": 0.3519513090069067
                    },
                    "regulatory_source": "ENSMUSG00000022053",
                    "regulatory_target": "ENSMUSG00000018217"
                },
                "ENSMUSG00000022053_ENSMUSG00000018585": {
                    "id": "ENSMUSG00000022053_ENSMUSG00000018585",
                    "type": null,
                    "score": null,
                    "reversable": false,
                    "correlations": {
                        "class1": 0.21896533240554078
                    },
                    "regulatory_source": "ENSMUSG00000022053",
                    "regulatory_target": "ENSMUSG00000018585"
                },
                "ENSMUSG00000022053_ENSMUSG00000018819": {
                    "id": "ENSMUSG00000022053_ENSMUSG00000018819",
                    "type": null,
                    "score": null,
                    "reversable": false,
                    "correlations": {
                        "class1": 0.6514706290189143
                    },
                    "regulatory_source": "ENSMUSG00000022053",
                    "regulatory_target": "ENSMUSG00000018819"
                },
                "ENSMUSG00000022053_ENSMUSG00000019437": {
                    "id": "ENSMUSG00000022053_ENSMUSG00000019437",
                    "type": null,
                    "score": null,
                    "reversable": false,
                    "correlations": {
                        "class1": 0.21686990966312358
                    },
                    "regulatory_source": "ENSMUSG00000022053",
                    "regulatory_target": "ENSMUSG00000019437"
                },
                "ENSMUSG00000022053_ENSMUSG00000019795": {
                    "id": "ENSMUSG00000022053_ENSMUSG00000019795",
                    "type": null,
                    "score": null,
                    "reversable": false,
                    "correlations": {
                        "class1": 0.2196142988027212
                    },
                    "regulatory_source": "ENSMUSG00000022053",
                    "regulatory_target": "ENSMUSG00000019795"
                },
                "ENSMUSG00000022053_ENSMUSG00000020900": {
                    "id": "ENSMUSG00000022053_ENSMUSG00000020900",
                    "type": null,
                    "score": null,
                    "reversable": false,
                    "correlations": {
                        "class1": 0.23944329025884545
                    },
                    "regulatory_source": "ENSMUSG00000022053",
                    "regulatory_target": "ENSMUSG00000020900"
                },
                "ENSMUSG00000022053_ENSMUSG00000021116": {
                    "id": "ENSMUSG00000022053_ENSMUSG00000021116",
                    "type": null,
                    "score": null,
                    "reversable": false,
                    "correlations": {
                        "class1": 0.4284193111847861
                    },
                    "regulatory_source": "ENSMUSG00000022053",
                    "regulatory_target": "ENSMUSG00000021116"
                },
                "ENSMUSG00000022053_ENSMUSG00000021268": {
                    "id": "ENSMUSG00000022053_ENSMUSG00000021268",
                    "type": null,
                    "score": null,
                    "reversable": false,
                    "correlations": {
                        "class1": 0.5036416874898147
                    },
                    "regulatory_source": "ENSMUSG00000022053",
                    "regulatory_target": "ENSMUSG00000021268"
                },
                "ENSMUSG00000025854_ENSMUSG00000022053": {
                    "id": "ENSMUSG00000025854_ENSMUSG00000022053",
                    "type": null,
                    "score": null,
                    "reversable": false,
                    "correlations": {
                        "class1": 0.6041335324631898
                    },
                    "regulatory_source": "ENSMUSG00000022053",
                    "regulatory_target": "ENSMUSG00000025854"
                },
                "ENSMUSG00000028214_ENSMUSG00000022053": {
                    "id": "ENSMUSG00000028214_ENSMUSG00000022053",
                    "type": null,
                    "score": null,
                    "reversable": false,
                    "correlations": {
                        "class1": 0.37293657814302106
                    },
                    "regulatory_source": "ENSMUSG00000022053",
                    "regulatory_target": "ENSMUSG00000028214"
                },
                "ENSMUSG00000030216_ENSMUSG00000022053": {
                    "id": "ENSMUSG00000030216_ENSMUSG00000022053",
                    "type": null,
                    "score": null,
                    "reversable": false,
                    "correlations": {
                        "class1": 0.5170033760831114
                    },
                    "regulatory_source": "ENSMUSG00000022053",
                    "regulatory_target": "ENSMUSG00000030216"
                },
                "ENSMUSG00000030538_ENSMUSG00000022053": {
                    "id": "ENSMUSG00000030538_ENSMUSG00000022053",
                    "type": null,
                    "score": null,
                    "reversable": false,
                    "correlations": {
                        "class1": 0.601510319705198
                    },
                    "regulatory_source": "ENSMUSG00000022053",
                    "regulatory_target": "ENSMUSG00000030538"
                },
                "ENSMUSG00000030754_ENSMUSG00000022053": {
                    "id": "ENSMUSG00000030754_ENSMUSG00000022053",
                    "type": null,
                    "score": null,
                    "reversable": false,
                    "correlations": {
                        "class1": 0.5482984850158925
                    },
                    "regulatory_source": "ENSMUSG00000022053",
                    "regulatory_target": "ENSMUSG00000030754"
                },
                "ENSMUSG00000030779_ENSMUSG00000022053": {
                    "id": "ENSMUSG00000030779_ENSMUSG00000022053",
                    "type": null,
                    "score": null,
                    "reversable": false,
                    "correlations": {
                        "class1": 0.5781257833263079
                    },
                    "regulatory_source": "ENSMUSG00000022053",
                    "regulatory_target": "ENSMUSG00000030779"
                },
                "ENSMUSG00000032410_ENSMUSG00000022053": {
                    "id": "ENSMUSG00000032410_ENSMUSG00000022053",
                    "type": null,
                    "score": null,
                    "reversable": false,
                    "correlations": {
                        "class1": 0.5247670132752253
                    },
                    "regulatory_source": "ENSMUSG00000022053",
                    "regulatory_target": "ENSMUSG00000032410"
                },
                "ENSMUSG00000033327_ENSMUSG00000022053": {
                    "id": "ENSMUSG00000033327_ENSMUSG00000022053",
                    "type": null,
                    "score": null,
                    "reversable": false,
                    "correlations": {
                        "class1": 0.31932300712357514
                    },
                    "regulatory_source": "ENSMUSG00000022053",
                    "regulatory_target": "ENSMUSG00000033327"
                },
                "ENSMUSG00000033454_ENSMUSG00000022053": {
                    "id": "ENSMUSG00000033454_ENSMUSG00000022053",
                    "type": null,
                    "score": null,
                    "reversable": false,
                    "correlations": {
                        "class1": 0.547116264784269
                    },
                    "regulatory_source": "ENSMUSG00000022053",
                    "regulatory_target": "ENSMUSG00000033454"
                },
                "ENSMUSG00000035726_ENSMUSG00000022053": {
                    "id": "ENSMUSG00000035726_ENSMUSG00000022053",
                    "type": null,
                    "score": null,
                    "reversable": false,
                    "correlations": {
                        "class1": 0.6037473519323557
                    },
                    "regulatory_source": "ENSMUSG00000022053",
                    "regulatory_target": "ENSMUSG00000035726"
                },
                "ENSMUSG00000036968_ENSMUSG00000022053": {
                    "id": "ENSMUSG00000036968_ENSMUSG00000022053",
                    "type": null,
                    "score": null,
                    "reversable": false,
                    "correlations": {
                        "class1": 0.3804231411324206
                    },
                    "regulatory_source": "ENSMUSG00000022053",
                    "regulatory_target": "ENSMUSG00000036968"
                },
                "ENSMUSG00000037206_ENSMUSG00000022053": {
                    "id": "ENSMUSG00000037206_ENSMUSG00000022053",
                    "type": null,
                    "score": null,
                    "reversable": false,
                    "correlations": {
                        "class1": 0.5340824502483068
                    },
                    "regulatory_source": "ENSMUSG00000022053",
                    "regulatory_target": "ENSMUSG00000037206"
                },
                "ENSMUSG00000037251_ENSMUSG00000022053": {
                    "id": "ENSMUSG00000037251_ENSMUSG00000022053",
                    "type": null,
                    "score": null,
                    "reversable": false,
                    "correlations": {
                        "class1": 0.2915951059586939
                    },
                    "regulatory_source": "ENSMUSG00000022053",
                    "regulatory_target": "ENSMUSG00000037251"
                },
                "ENSMUSG00000037965_ENSMUSG00000022053": {
                    "id": "ENSMUSG00000037965_ENSMUSG00000022053",
                    "type": null,
                    "score": null,
                    "reversable": false,
                    "correlations": {
                        "class1": 0.44211389929933853
                    },
                    "regulatory_source": "ENSMUSG00000022053",
                    "regulatory_target": "ENSMUSG00000037965"
                },
                "ENSMUSG00000038456_ENSMUSG00000022053": {
                    "id": "ENSMUSG00000038456_ENSMUSG00000022053",
                    "type": null,
                    "score": null,
                    "reversable": false,
                    "correlations": {
                        "class1": 0.2245287634055193
                    },
                    "regulatory_source": "ENSMUSG00000022053",
                    "regulatory_target": "ENSMUSG00000038456"
                },
                "ENSMUSG00000038668_ENSMUSG00000022053": {
                    "id": "ENSMUSG00000038668_ENSMUSG00000022053",
                    "type": null,
                    "score": null,
                    "reversable": false,
                    "correlations": {
                        "class1": 0.24910067450540485
                    },
                    "regulatory_source": "ENSMUSG00000022053",
                    "regulatory_target": "ENSMUSG00000038668"
                },
                "ENSMUSG00000038692_ENSMUSG00000022053": {
                    "id": "ENSMUSG00000038692_ENSMUSG00000022053",
                    "type": null,
                    "score": null,
                    "reversable": false,
                    "correlations": {
                        "class1": 0.584852913524734
                    },
                    "regulatory_source": "ENSMUSG00000022053",
                    "regulatory_target": "ENSMUSG00000038692"
                },
                "ENSMUSG00000038991_ENSMUSG00000022053": {
                    "id": "ENSMUSG00000038991_ENSMUSG00000022053",
                    "type": null,
                    "score": null,
                    "reversable": false,
                    "correlations": {
                        "class1": 0.4818779839529695
                    },
                    "regulatory_source": "ENSMUSG00000022053",
                    "regulatory_target": "ENSMUSG00000038991"
                },
                "ENSMUSG00000042699_ENSMUSG00000022053": {
                    "id": "ENSMUSG00000042699_ENSMUSG00000022053",
                    "type": null,
                    "score": null,
                    "reversable": false,
                    "correlations": {
                        "class1": 0.5571637927071758
                    },
                    "regulatory_source": "ENSMUSG00000022053",
                    "regulatory_target": "ENSMUSG00000042699"
                },
                "ENSMUSG00000042712_ENSMUSG00000022053": {
                    "id": "ENSMUSG00000042712_ENSMUSG00000022053",
                    "type": null,
                    "score": null,
                    "reversable": false,
                    "correlations": {
                        "class1": 0.3917432819968734
                    },
                    "regulatory_source": "ENSMUSG00000022053",
                    "regulatory_target": "ENSMUSG00000042712"
                },
                "ENSMUSG00000049421_ENSMUSG00000022053": {
                    "id": "ENSMUSG00000049421_ENSMUSG00000022053",
                    "type": null,
                    "score": null,
                    "reversable": false,
                    "correlations": {
                        "class1": 0.6172201876251405
                    },
                    "regulatory_source": "ENSMUSG00000022053",
                    "regulatory_target": "ENSMUSG00000049421"
                },
                "ENSMUSG00000052369_ENSMUSG00000022053": {
                    "id": "ENSMUSG00000052369_ENSMUSG00000022053",
                    "type": null,
                    "score": null,
                    "reversable": false,
                    "correlations": {
                        "class1": 0.5807683118329048
                    },
                    "regulatory_source": "ENSMUSG00000022053",
                    "regulatory_target": "ENSMUSG00000052369"
                },
                "ENSMUSG00000052406_ENSMUSG00000022053": {
                    "id": "ENSMUSG00000052406_ENSMUSG00000022053",
                    "type": null,
                    "score": null,
                    "reversable": false,
                    "correlations": {
                        "class1": 0.2229759929509752
                    },
                    "regulatory_source": "ENSMUSG00000022053",
                    "regulatory_target": "ENSMUSG00000052406"
                },
                "ENSMUSG00000059447_ENSMUSG00000022053": {
                    "id": "ENSMUSG00000059447_ENSMUSG00000022053",
                    "type": null,
                    "score": null,
                    "reversable": false,
                    "correlations": {
                        "class1": 0.21669405683768966
                    },
                    "regulatory_source": "ENSMUSG00000022053",
                    "regulatory_target": "ENSMUSG00000059447"
                },
                "ENSMUSG00000061313_ENSMUSG00000022053": {
                    "id": "ENSMUSG00000061313_ENSMUSG00000022053",
                    "type": null,
                    "score": null,
                    "reversable": false,
                    "correlations": {
                        "class1": 0.6137190885382036
                    },
                    "regulatory_source": "ENSMUSG00000022053",
                    "regulatory_target": "ENSMUSG00000061313"
                },
                "ENSMUSG00000064317_ENSMUSG00000022053": {
                    "id": "ENSMUSG00000064317_ENSMUSG00000022053",
                    "type": null,
                    "score": null,
                    "reversable": false,
                    "correlations": {
                        "class1": 0.35901062328115896
                    },
                    "regulatory_source": "ENSMUSG00000022053",
                    "regulatory_target": "ENSMUSG00000064317"
                },
                "ENSMUSG00000066551_ENSMUSG00000022053": {
                    "id": "ENSMUSG00000066551_ENSMUSG00000022053",
                    "type": null,
                    "score": null,
                    "reversable": false,
                    "correlations": {
                        "class1": 0.3126742458651584
                    },
                    "regulatory_source": "ENSMUSG00000022053",
                    "regulatory_target": "ENSMUSG00000066551"
                },
                "ENSMUSG00000069793_ENSMUSG00000022053": {
                    "id": "ENSMUSG00000069793_ENSMUSG00000022053",
                    "type": null,
                    "score": null,
                    "reversable": false,
                    "correlations": {
                        "class1": 0.5960751039229786
                    },
                    "regulatory_source": "ENSMUSG00000022053",
                    "regulatory_target": "ENSMUSG00000069793"
                },
                "ENSMUSG00000071866_ENSMUSG00000022053": {
                    "id": "ENSMUSG00000071866_ENSMUSG00000022053",
                    "type": null,
                    "score": null,
                    "reversable": false,
                    "correlations": {
                        "class1": 0.390018694839142
                    },
                    "regulatory_source": "ENSMUSG00000022053",
                    "regulatory_target": "ENSMUSG00000071866"
                },
                "ENSMUSG00000072949_ENSMUSG00000022053": {
                    "id": "ENSMUSG00000072949_ENSMUSG00000022053",
                    "type": null,
                    "score": null,
                    "reversable": false,
                    "correlations": {
                        "class1": 0.5057775219050509
                    },
                    "regulatory_source": "ENSMUSG00000022053",
                    "regulatory_target": "ENSMUSG00000072949"
                },
                "ENSMUSG00000075028_ENSMUSG00000022053": {
                    "id": "ENSMUSG00000075028_ENSMUSG00000022053",
                    "type": null,
                    "score": null,
                    "reversable": false,
                    "correlations": {
                        "class1": 0.5670953087349286
                    },
                    "regulatory_source": "ENSMUSG00000022053",
                    "regulatory_target": "ENSMUSG00000075028"
                },
                "ENSMUSG00000091383_ENSMUSG00000022053": {
                    "id": "ENSMUSG00000091383_ENSMUSG00000022053",
                    "type": null,
                    "score": null,
                    "reversable": false,
                    "correlations": {
                        "class1": 0.34726370668860346
                    },
                    "regulatory_source": "ENSMUSG00000022053",
                    "regulatory_target": "ENSMUSG00000091383"
                },
                "ENSMUSG00000022314_ENSMUSG00000001403": {
                    "id": "ENSMUSG00000022314_ENSMUSG00000001403",
                    "type": null,
                    "score": null,
                    "reversable": false,
                    "correlations": {
                        "class1": 0.5785840540498702
                    },
                    "regulatory_source": "ENSMUSG00000022314",
                    "regulatory_target": "ENSMUSG00000001403"
                },
                "ENSMUSG00000022314_ENSMUSG00000001525": {
                    "id": "ENSMUSG00000022314_ENSMUSG00000001525",
                    "type": null,
                    "score": null,
                    "reversable": false,
                    "correlations": {
                        "class1": 0.3160726615184495
                    },
                    "regulatory_source": "ENSMUSG00000022314",
                    "regulatory_target": "ENSMUSG00000001525"
                },
                "ENSMUSG00000022314_ENSMUSG00000001663": {
                    "id": "ENSMUSG00000022314_ENSMUSG00000001663",
                    "type": null,
                    "score": null,
                    "reversable": false,
                    "correlations": {
                        "class1": 0.5794917362949391
                    },
                    "regulatory_source": "ENSMUSG00000022314",
                    "regulatory_target": "ENSMUSG00000001663"
                },
                "ENSMUSG00000022314_ENSMUSG00000003534": {
                    "id": "ENSMUSG00000022314_ENSMUSG00000003534",
                    "type": null,
                    "score": null,
                    "reversable": false,
                    "correlations": {
                        "class1": 0.6002891581927303
                    },
                    "regulatory_source": "ENSMUSG00000022314",
                    "regulatory_target": "ENSMUSG00000003534"
                },
                "ENSMUSG00000022314_ENSMUSG00000003955": {
                    "id": "ENSMUSG00000022314_ENSMUSG00000003955",
                    "type": null,
                    "score": null,
                    "reversable": false,
                    "correlations": {
                        "class1": 0.3615630143132358
                    },
                    "regulatory_source": "ENSMUSG00000022314",
                    "regulatory_target": "ENSMUSG00000003955"
                },
                "ENSMUSG00000022314_ENSMUSG00000004451": {
                    "id": "ENSMUSG00000022314_ENSMUSG00000004451",
                    "type": null,
                    "score": null,
                    "reversable": false,
                    "correlations": {
                        "class1": 0.24510731771817962
                    },
                    "regulatory_source": "ENSMUSG00000022314",
                    "regulatory_target": "ENSMUSG00000004451"
                },
                "ENSMUSG00000022314_ENSMUSG00000004891": {
                    "id": "ENSMUSG00000022314_ENSMUSG00000004891",
                    "type": null,
                    "score": null,
                    "reversable": false,
                    "correlations": {
                        "class1": 0.40951763594924867
                    },
                    "regulatory_source": "ENSMUSG00000022314",
                    "regulatory_target": "ENSMUSG00000004891"
                },
                "ENSMUSG00000022314_ENSMUSG00000006360": {
                    "id": "ENSMUSG00000022314_ENSMUSG00000006360",
                    "type": null,
                    "score": null,
                    "reversable": false,
                    "correlations": {
                        "class1": 0.3189376953593177
                    },
                    "regulatory_source": "ENSMUSG00000022314",
                    "regulatory_target": "ENSMUSG00000006360"
                },
                "ENSMUSG00000022314_ENSMUSG00000006398": {
                    "id": "ENSMUSG00000022314_ENSMUSG00000006398",
                    "type": null,
                    "score": null,
                    "reversable": false,
                    "correlations": {
                        "class1": 0.5734938207547152
                    },
                    "regulatory_source": "ENSMUSG00000022314",
                    "regulatory_target": "ENSMUSG00000006398"
                },
                "ENSMUSG00000022314_ENSMUSG00000008333": {
                    "id": "ENSMUSG00000022314_ENSMUSG00000008333",
                    "type": null,
                    "score": null,
                    "reversable": false,
                    "correlations": {
                        "class1": 0.604262125832098
                    },
                    "regulatory_source": "ENSMUSG00000022314",
                    "regulatory_target": "ENSMUSG00000008333"
                },
                "ENSMUSG00000022314_ENSMUSG00000009013": {
                    "id": "ENSMUSG00000022314_ENSMUSG00000009013",
                    "type": null,
                    "score": null,
                    "reversable": false,
                    "correlations": {
                        "class1": 0.41445396941214707
                    },
                    "regulatory_source": "ENSMUSG00000022314",
                    "regulatory_target": "ENSMUSG00000009013"
                },
                "ENSMUSG00000022314_ENSMUSG00000015647": {
                    "id": "ENSMUSG00000022314_ENSMUSG00000015647",
                    "type": null,
                    "score": null,
                    "reversable": false,
                    "correlations": {
                        "class1": 0.5186471049828825
                    },
                    "regulatory_source": "ENSMUSG00000022314",
                    "regulatory_target": "ENSMUSG00000015647"
                },
                "ENSMUSG00000022314_ENSMUSG00000015733": {
                    "id": "ENSMUSG00000022314_ENSMUSG00000015733",
                    "type": null,
                    "score": null,
                    "reversable": false,
                    "correlations": {
                        "class1": 0.23095837810684863
                    },
                    "regulatory_source": "ENSMUSG00000022314",
                    "regulatory_target": "ENSMUSG00000015733"
                },
                "ENSMUSG00000022314_ENSMUSG00000016541": {
                    "id": "ENSMUSG00000022314_ENSMUSG00000016541",
                    "type": null,
                    "score": null,
                    "reversable": false,
                    "correlations": {
                        "class1": 0.46090806987196586
                    },
                    "regulatory_source": "ENSMUSG00000022314",
                    "regulatory_target": "ENSMUSG00000016541"
                },
                "ENSMUSG00000022314_ENSMUSG00000017716": {
                    "id": "ENSMUSG00000022314_ENSMUSG00000017716",
                    "type": null,
                    "score": null,
                    "reversable": false,
                    "correlations": {
                        "class1": 0.4471251158967866
                    },
                    "regulatory_source": "ENSMUSG00000022314",
                    "regulatory_target": "ENSMUSG00000017716"
                },
                "ENSMUSG00000022314_ENSMUSG00000019087": {
                    "id": "ENSMUSG00000022314_ENSMUSG00000019087",
                    "type": null,
                    "score": null,
                    "reversable": false,
                    "correlations": {
                        "class1": 0.5398588577068559
                    },
                    "regulatory_source": "ENSMUSG00000022314",
                    "regulatory_target": "ENSMUSG00000019087"
                },
                "ENSMUSG00000022314_ENSMUSG00000019494": {
                    "id": "ENSMUSG00000022314_ENSMUSG00000019494",
                    "type": null,
                    "score": null,
                    "reversable": false,
                    "correlations": {
                        "class1": 0.23291626283886807
                    },
                    "regulatory_source": "ENSMUSG00000022314",
                    "regulatory_target": "ENSMUSG00000019494"
                },
                "ENSMUSG00000022314_ENSMUSG00000019942": {
                    "id": "ENSMUSG00000022314_ENSMUSG00000019942",
                    "type": null,
                    "score": null,
                    "reversable": false,
                    "correlations": {
                        "class1": 0.25360827276932174
                    },
                    "regulatory_source": "ENSMUSG00000022314",
                    "regulatory_target": "ENSMUSG00000019942"
                },
                "ENSMUSG00000022314_ENSMUSG00000019951": {
                    "id": "ENSMUSG00000022314_ENSMUSG00000019951",
                    "type": null,
                    "score": null,
                    "reversable": false,
                    "correlations": {
                        "class1": 0.2334369732228505
                    },
                    "regulatory_source": "ENSMUSG00000022314",
                    "regulatory_target": "ENSMUSG00000019951"
                },
                "ENSMUSG00000022314_ENSMUSG00000020430": {
                    "id": "ENSMUSG00000022314_ENSMUSG00000020430",
                    "type": null,
                    "score": null,
                    "reversable": false,
                    "correlations": {
                        "class1": 0.2113732646687726
                    },
                    "regulatory_source": "ENSMUSG00000022314",
                    "regulatory_target": "ENSMUSG00000020430"
                },
                "ENSMUSG00000022314_ENSMUSG00000020773": {
                    "id": "ENSMUSG00000022314_ENSMUSG00000020773",
                    "type": null,
                    "score": null,
                    "reversable": false,
                    "correlations": {
                        "class1": 0.3275278035601516
                    },
                    "regulatory_source": "ENSMUSG00000022314",
                    "regulatory_target": "ENSMUSG00000020773"
                },
                "ENSMUSG00000022314_ENSMUSG00000020914": {
                    "id": "ENSMUSG00000022314_ENSMUSG00000020914",
                    "type": null,
                    "score": null,
                    "reversable": false,
                    "correlations": {
                        "class1": 0.40735198646753074
                    },
                    "regulatory_source": "ENSMUSG00000022314",
                    "regulatory_target": "ENSMUSG00000020914"
                },
                "ENSMUSG00000022314_ENSMUSG00000021500": {
                    "id": "ENSMUSG00000022314_ENSMUSG00000021500",
                    "type": null,
                    "score": null,
                    "reversable": false,
                    "correlations": {
                        "class1": 0.4867174814830652
                    },
                    "regulatory_source": "ENSMUSG00000022314",
                    "regulatory_target": "ENSMUSG00000021500"
                },
                "ENSMUSG00000022314_ENSMUSG00000021537": {
                    "id": "ENSMUSG00000022314_ENSMUSG00000021537",
                    "type": null,
                    "score": null,
                    "reversable": false,
                    "correlations": {
                        "class1": 0.23005251814207686
                    },
                    "regulatory_source": "ENSMUSG00000022314",
                    "regulatory_target": "ENSMUSG00000021537"
                },
                "ENSMUSG00000022314_ENSMUSG00000022037": {
                    "id": "ENSMUSG00000022314_ENSMUSG00000022037",
                    "type": null,
                    "score": null,
                    "reversable": false,
                    "correlations": {
                        "class1": 0.2011124716020005
                    },
                    "regulatory_source": "ENSMUSG00000022314",
                    "regulatory_target": "ENSMUSG00000022037"
                },
                "ENSMUSG00000022314_ENSMUSG00000022234": {
                    "id": "ENSMUSG00000022314_ENSMUSG00000022234",
                    "type": null,
                    "score": null,
                    "reversable": false,
                    "correlations": {
                        "class1": 0.22429061259828223
                    },
                    "regulatory_source": "ENSMUSG00000022314",
                    "regulatory_target": "ENSMUSG00000022234"
                },
                "ENSMUSG00000024446_ENSMUSG00000022314": {
                    "id": "ENSMUSG00000024446_ENSMUSG00000022314",
                    "type": null,
                    "score": null,
                    "reversable": false,
                    "correlations": {
                        "class1": 0.3946695595011003
                    },
                    "regulatory_source": "ENSMUSG00000022314",
                    "regulatory_target": "ENSMUSG00000024446"
                },
                "ENSMUSG00000025104_ENSMUSG00000022314": {
                    "id": "ENSMUSG00000025104_ENSMUSG00000022314",
                    "type": null,
                    "score": null,
                    "reversable": false,
                    "correlations": {
                        "class1": 0.46118647937849583
                    },
                    "regulatory_source": "ENSMUSG00000022314",
                    "regulatory_target": "ENSMUSG00000025104"
                },
                "ENSMUSG00000025492_ENSMUSG00000022314": {
                    "id": "ENSMUSG00000025492_ENSMUSG00000022314",
                    "type": null,
                    "score": null,
                    "reversable": false,
                    "correlations": {
                        "class1": 0.32844580728887485
                    },
                    "regulatory_source": "ENSMUSG00000022314",
                    "regulatory_target": "ENSMUSG00000025492"
                },
                "ENSMUSG00000026278_ENSMUSG00000022314": {
                    "id": "ENSMUSG00000026278_ENSMUSG00000022314",
                    "type": null,
                    "score": null,
                    "reversable": false,
                    "correlations": {
                        "class1": 0.561782782653873
                    },
                    "regulatory_source": "ENSMUSG00000022314",
                    "regulatory_target": "ENSMUSG00000026278"
                },
                "ENSMUSG00000026385_ENSMUSG00000022314": {
                    "id": "ENSMUSG00000026385_ENSMUSG00000022314",
                    "type": null,
                    "score": null,
                    "reversable": false,
                    "correlations": {
                        "class1": 0.2862769040570188
                    },
                    "regulatory_source": "ENSMUSG00000022314",
                    "regulatory_target": "ENSMUSG00000026385"
                },
                "ENSMUSG00000026617_ENSMUSG00000022314": {
                    "id": "ENSMUSG00000026617_ENSMUSG00000022314",
                    "type": null,
                    "score": null,
                    "reversable": false,
                    "correlations": {
                        "class1": 0.35867142536768115
                    },
                    "regulatory_source": "ENSMUSG00000022314",
                    "regulatory_target": "ENSMUSG00000026617"
                },
                "ENSMUSG00000026674_ENSMUSG00000022314": {
                    "id": "ENSMUSG00000026674_ENSMUSG00000022314",
                    "type": null,
                    "score": null,
                    "reversable": false,
                    "correlations": {
                        "class1": 0.32324032732696284
                    },
                    "regulatory_source": "ENSMUSG00000022314",
                    "regulatory_target": "ENSMUSG00000026674"
                },
                "ENSMUSG00000027306_ENSMUSG00000022314": {
                    "id": "ENSMUSG00000027306_ENSMUSG00000022314",
                    "type": null,
                    "score": null,
                    "reversable": false,
                    "correlations": {
                        "class1": 0.24515177771671495
                    },
                    "regulatory_source": "ENSMUSG00000022314",
                    "regulatory_target": "ENSMUSG00000027306"
                },
                "ENSMUSG00000027533_ENSMUSG00000022314": {
                    "id": "ENSMUSG00000027533_ENSMUSG00000022314",
                    "type": null,
                    "score": null,
                    "reversable": false,
                    "correlations": {
                        "class1": 0.2730970181403
                    },
                    "regulatory_source": "ENSMUSG00000022314",
                    "regulatory_target": "ENSMUSG00000027533"
                },
                "ENSMUSG00000027800_ENSMUSG00000022314": {
                    "id": "ENSMUSG00000027800_ENSMUSG00000022314",
                    "type": null,
                    "score": null,
                    "reversable": false,
                    "correlations": {
                        "class1": 0.21790065237561113
                    },
                    "regulatory_source": "ENSMUSG00000022314",
                    "regulatory_target": "ENSMUSG00000027800"
                },
                "ENSMUSG00000028312_ENSMUSG00000022314": {
                    "id": "ENSMUSG00000028312_ENSMUSG00000022314",
                    "type": null,
                    "score": null,
                    "reversable": false,
                    "correlations": {
                        "class1": 0.24974126600297353
                    },
                    "regulatory_source": "ENSMUSG00000022314",
                    "regulatory_target": "ENSMUSG00000028312"
                },
                "ENSMUSG00000028461_ENSMUSG00000022314": {
                    "id": "ENSMUSG00000028461_ENSMUSG00000022314",
                    "type": null,
                    "score": null,
                    "reversable": false,
                    "correlations": {
                        "class1": 0.5273829181222085
                    },
                    "regulatory_source": "ENSMUSG00000022314",
                    "regulatory_target": "ENSMUSG00000028461"
                },
                "ENSMUSG00000028648_ENSMUSG00000022314": {
                    "id": "ENSMUSG00000028648_ENSMUSG00000022314",
                    "type": null,
                    "score": null,
                    "reversable": false,
                    "correlations": {
                        "class1": 0.2409044957859209
                    },
                    "regulatory_source": "ENSMUSG00000022314",
                    "regulatory_target": "ENSMUSG00000028648"
                },
                "ENSMUSG00000028832_ENSMUSG00000022314": {
                    "id": "ENSMUSG00000028832_ENSMUSG00000022314",
                    "type": null,
                    "score": null,
                    "reversable": false,
                    "correlations": {
                        "class1": 0.32178638388241865
                    },
                    "regulatory_source": "ENSMUSG00000022314",
                    "regulatory_target": "ENSMUSG00000028832"
                },
                "ENSMUSG00000029290_ENSMUSG00000022314": {
                    "id": "ENSMUSG00000029290_ENSMUSG00000022314",
                    "type": null,
                    "score": null,
                    "reversable": false,
                    "correlations": {
                        "class1": 0.5505718022058188
                    },
                    "regulatory_source": "ENSMUSG00000022314",
                    "regulatory_target": "ENSMUSG00000029290"
                },
                "ENSMUSG00000030122_ENSMUSG00000022314": {
                    "id": "ENSMUSG00000030122_ENSMUSG00000022314",
                    "type": null,
                    "score": null,
                    "reversable": false,
                    "correlations": {
                        "class1": 0.23308861571128622
                    },
                    "regulatory_source": "ENSMUSG00000022314",
                    "regulatory_target": "ENSMUSG00000030122"
                },
                "ENSMUSG00000030417_ENSMUSG00000022314": {
                    "id": "ENSMUSG00000030417_ENSMUSG00000022314",
                    "type": null,
                    "score": null,
                    "reversable": false,
                    "correlations": {
                        "class1": 0.24659858857845762
                    },
                    "regulatory_source": "ENSMUSG00000022314",
                    "regulatory_target": "ENSMUSG00000030417"
                },
                "ENSMUSG00000030842_ENSMUSG00000022314": {
                    "id": "ENSMUSG00000030842_ENSMUSG00000022314",
                    "type": null,
                    "score": null,
                    "reversable": false,
                    "correlations": {
                        "class1": 0.25965038016509323
                    },
                    "regulatory_source": "ENSMUSG00000022314",
                    "regulatory_target": "ENSMUSG00000030842"
                },
                "ENSMUSG00000030884_ENSMUSG00000022314": {
                    "id": "ENSMUSG00000030884_ENSMUSG00000022314",
                    "type": null,
                    "score": null,
                    "reversable": false,
                    "correlations": {
                        "class1": 0.34645435217029985
                    },
                    "regulatory_source": "ENSMUSG00000022314",
                    "regulatory_target": "ENSMUSG00000030884"
                },
                "ENSMUSG00000031004_ENSMUSG00000022314": {
                    "id": "ENSMUSG00000031004_ENSMUSG00000022314",
                    "type": null,
                    "score": null,
                    "reversable": false,
                    "correlations": {
                        "class1": 0.49212182909422764
                    },
                    "regulatory_source": "ENSMUSG00000022314",
                    "regulatory_target": "ENSMUSG00000031004"
                },
                "ENSMUSG00000031429_ENSMUSG00000022314": {
                    "id": "ENSMUSG00000031429_ENSMUSG00000022314",
                    "type": null,
                    "score": null,
                    "reversable": false,
                    "correlations": {
                        "class1": 0.6713837140516692
                    },
                    "regulatory_source": "ENSMUSG00000022314",
                    "regulatory_target": "ENSMUSG00000031429"
                },
                "ENSMUSG00000032218_ENSMUSG00000022314": {
                    "id": "ENSMUSG00000032218_ENSMUSG00000022314",
                    "type": null,
                    "score": null,
                    "reversable": false,
                    "correlations": {
                        "class1": 0.3427645524944522
                    },
                    "regulatory_source": "ENSMUSG00000022314",
                    "regulatory_target": "ENSMUSG00000032218"
                },
                "ENSMUSG00000032714_ENSMUSG00000022314": {
                    "id": "ENSMUSG00000032714_ENSMUSG00000022314",
                    "type": null,
                    "score": null,
                    "reversable": false,
                    "correlations": {
                        "class1": 0.7285081980215707
                    },
                    "regulatory_source": "ENSMUSG00000022314",
                    "regulatory_target": "ENSMUSG00000032714"
                },
                "ENSMUSG00000034243_ENSMUSG00000022314": {
                    "id": "ENSMUSG00000034243_ENSMUSG00000022314",
                    "type": null,
                    "score": null,
                    "reversable": false,
                    "correlations": {
                        "class1": 0.3050473363563829
                    },
                    "regulatory_source": "ENSMUSG00000022314",
                    "regulatory_target": "ENSMUSG00000034243"
                },
                "ENSMUSG00000034487_ENSMUSG00000022314": {
                    "id": "ENSMUSG00000034487_ENSMUSG00000022314",
                    "type": null,
                    "score": null,
                    "reversable": false,
                    "correlations": {
                        "class1": 0.20705887618210406
                    },
                    "regulatory_source": "ENSMUSG00000022314",
                    "regulatory_target": "ENSMUSG00000034487"
                },
                "ENSMUSG00000035024_ENSMUSG00000022314": {
                    "id": "ENSMUSG00000035024_ENSMUSG00000022314",
                    "type": null,
                    "score": null,
                    "reversable": false,
                    "correlations": {
                        "class1": 0.4870000073624165
                    },
                    "regulatory_source": "ENSMUSG00000022314",
                    "regulatory_target": "ENSMUSG00000035024"
                },
                "ENSMUSG00000036097_ENSMUSG00000022314": {
                    "id": "ENSMUSG00000036097_ENSMUSG00000022314",
                    "type": null,
                    "score": null,
                    "reversable": false,
                    "correlations": {
                        "class1": 0.26902149258642755
                    },
                    "regulatory_source": "ENSMUSG00000022314",
                    "regulatory_target": "ENSMUSG00000036097"
                },
                "ENSMUSG00000036777_ENSMUSG00000022314": {
                    "id": "ENSMUSG00000036777_ENSMUSG00000022314",
                    "type": null,
                    "score": null,
                    "reversable": false,
                    "correlations": {
                        "class1": 0.4179314708642
                    },
                    "regulatory_source": "ENSMUSG00000022314",
                    "regulatory_target": "ENSMUSG00000036777"
                },
                "ENSMUSG00000037852_ENSMUSG00000022314": {
                    "id": "ENSMUSG00000037852_ENSMUSG00000022314",
                    "type": null,
                    "score": null,
                    "reversable": false,
                    "correlations": {
                        "class1": 0.33777273477114794
                    },
                    "regulatory_source": "ENSMUSG00000022314",
                    "regulatory_target": "ENSMUSG00000037852"
                },
                "ENSMUSG00000038612_ENSMUSG00000022314": {
                    "id": "ENSMUSG00000038612_ENSMUSG00000022314",
                    "type": null,
                    "score": null,
                    "reversable": false,
                    "correlations": {
                        "class1": 0.24514987898654747
                    },
                    "regulatory_source": "ENSMUSG00000022314",
                    "regulatory_target": "ENSMUSG00000038612"
                },
                "ENSMUSG00000038900_ENSMUSG00000022314": {
                    "id": "ENSMUSG00000038900_ENSMUSG00000022314",
                    "type": null,
                    "score": null,
                    "reversable": false,
                    "correlations": {
                        "class1": 0.28392616682551247
                    },
                    "regulatory_source": "ENSMUSG00000022314",
                    "regulatory_target": "ENSMUSG00000038900"
                },
                "ENSMUSG00000038943_ENSMUSG00000022314": {
                    "id": "ENSMUSG00000038943_ENSMUSG00000022314",
                    "type": null,
                    "score": null,
                    "reversable": false,
                    "correlations": {
                        "class1": 0.5836245616409005
                    },
                    "regulatory_source": "ENSMUSG00000022314",
                    "regulatory_target": "ENSMUSG00000038943"
                },
                "ENSMUSG00000038967_ENSMUSG00000022314": {
                    "id": "ENSMUSG00000038967_ENSMUSG00000022314",
                    "type": null,
                    "score": null,
                    "reversable": false,
                    "correlations": {
                        "class1": 0.22472357079217434
                    },
                    "regulatory_source": "ENSMUSG00000022314",
                    "regulatory_target": "ENSMUSG00000038967"
                },
                "ENSMUSG00000040029_ENSMUSG00000022314": {
                    "id": "ENSMUSG00000040029_ENSMUSG00000022314",
                    "type": null,
                    "score": null,
                    "reversable": false,
                    "correlations": {
                        "class1": 0.49258776324087933
                    },
                    "regulatory_source": "ENSMUSG00000022314",
                    "regulatory_target": "ENSMUSG00000040029"
                },
                "ENSMUSG00000040549_ENSMUSG00000022314": {
                    "id": "ENSMUSG00000040549_ENSMUSG00000022314",
                    "type": null,
                    "score": null,
                    "reversable": false,
                    "correlations": {
                        "class1": 0.29939893956715985
                    },
                    "regulatory_source": "ENSMUSG00000022314",
                    "regulatory_target": "ENSMUSG00000040549"
                },
                "ENSMUSG00000040824_ENSMUSG00000022314": {
                    "id": "ENSMUSG00000040824_ENSMUSG00000022314",
                    "type": null,
                    "score": null,
                    "reversable": false,
                    "correlations": {
                        "class1": 0.47083505855838936
                    },
                    "regulatory_source": "ENSMUSG00000022314",
                    "regulatory_target": "ENSMUSG00000040824"
                },
                "ENSMUSG00000043415_ENSMUSG00000022314": {
                    "id": "ENSMUSG00000043415_ENSMUSG00000022314",
                    "type": null,
                    "score": null,
                    "reversable": false,
                    "correlations": {
                        "class1": 0.37942542183589645
                    },
                    "regulatory_source": "ENSMUSG00000022314",
                    "regulatory_target": "ENSMUSG00000043415"
                },
                "ENSMUSG00000053317_ENSMUSG00000022314": {
                    "id": "ENSMUSG00000053317_ENSMUSG00000022314",
                    "type": null,
                    "score": null,
                    "reversable": false,
                    "correlations": {
                        "class1": 0.2984336256964232
                    },
                    "regulatory_source": "ENSMUSG00000022314",
                    "regulatory_target": "ENSMUSG00000053317"
                },
                "ENSMUSG00000053565_ENSMUSG00000022314": {
                    "id": "ENSMUSG00000053565_ENSMUSG00000022314",
                    "type": null,
                    "score": null,
                    "reversable": false,
                    "correlations": {
                        "class1": 0.3826898484331279
                    },
                    "regulatory_source": "ENSMUSG00000022314",
                    "regulatory_target": "ENSMUSG00000053565"
                },
                "ENSMUSG00000053838_ENSMUSG00000022314": {
                    "id": "ENSMUSG00000053838_ENSMUSG00000022314",
                    "type": null,
                    "score": null,
                    "reversable": false,
                    "correlations": {
                        "class1": 0.20917236047691398
                    },
                    "regulatory_source": "ENSMUSG00000022314",
                    "regulatory_target": "ENSMUSG00000053838"
                },
                "ENSMUSG00000054717_ENSMUSG00000022314": {
                    "id": "ENSMUSG00000054717_ENSMUSG00000022314",
                    "type": null,
                    "score": null,
                    "reversable": false,
                    "correlations": {
                        "class1": 0.2091815913304
                    },
                    "regulatory_source": "ENSMUSG00000022314",
                    "regulatory_target": "ENSMUSG00000054717"
                },
                "ENSMUSG00000055239_ENSMUSG00000022314": {
                    "id": "ENSMUSG00000055239_ENSMUSG00000022314",
                    "type": null,
                    "score": null,
                    "reversable": false,
                    "correlations": {
                        "class1": 0.5521369290101839
                    },
                    "regulatory_source": "ENSMUSG00000022314",
                    "regulatory_target": "ENSMUSG00000055239"
                },
                "ENSMUSG00000056427_ENSMUSG00000022314": {
                    "id": "ENSMUSG00000056427_ENSMUSG00000022314",
                    "type": null,
                    "score": null,
                    "reversable": false,
                    "correlations": {
                        "class1": 0.5794917362949391
                    },
                    "regulatory_source": "ENSMUSG00000022314",
                    "regulatory_target": "ENSMUSG00000056427"
                },
                "ENSMUSG00000059734_ENSMUSG00000022314": {
                    "id": "ENSMUSG00000059734_ENSMUSG00000022314",
                    "type": null,
                    "score": null,
                    "reversable": false,
                    "correlations": {
                        "class1": 0.4458653895441502
                    },
                    "regulatory_source": "ENSMUSG00000022314",
                    "regulatory_target": "ENSMUSG00000059734"
                },
                "ENSMUSG00000060467_ENSMUSG00000022314": {
                    "id": "ENSMUSG00000060467_ENSMUSG00000022314",
                    "type": null,
                    "score": null,
                    "reversable": false,
                    "correlations": {
                        "class1": 0.42372864590754056
                    },
                    "regulatory_source": "ENSMUSG00000022314",
                    "regulatory_target": "ENSMUSG00000060467"
                },
                "ENSMUSG00000061286_ENSMUSG00000022314": {
                    "id": "ENSMUSG00000061286_ENSMUSG00000022314",
                    "type": null,
                    "score": null,
                    "reversable": false,
                    "correlations": {
                        "class1": 0.3940269432887713
                    },
                    "regulatory_source": "ENSMUSG00000022314",
                    "regulatory_target": "ENSMUSG00000061286"
                },
                "ENSMUSG00000061615_ENSMUSG00000022314": {
                    "id": "ENSMUSG00000061615_ENSMUSG00000022314",
                    "type": null,
                    "score": null,
                    "reversable": false,
                    "correlations": {
                        "class1": 0.25184836316698733
                    },
                    "regulatory_source": "ENSMUSG00000022314",
                    "regulatory_target": "ENSMUSG00000061615"
                },
                "ENSMUSG00000063021_ENSMUSG00000022314": {
                    "id": "ENSMUSG00000063021_ENSMUSG00000022314",
                    "type": null,
                    "score": null,
                    "reversable": false,
                    "correlations": {
                        "class1": 0.22533766012390533
                    },
                    "regulatory_source": "ENSMUSG00000022314",
                    "regulatory_target": "ENSMUSG00000063021"
                },
                "ENSMUSG00000063316_ENSMUSG00000022314": {
                    "id": "ENSMUSG00000063316_ENSMUSG00000022314",
                    "type": null,
                    "score": null,
                    "reversable": false,
                    "correlations": {
                        "class1": 0.23847173635984745
                    },
                    "regulatory_source": "ENSMUSG00000022314",
                    "regulatory_target": "ENSMUSG00000063316"
                },
                "ENSMUSG00000064138_ENSMUSG00000022314": {
                    "id": "ENSMUSG00000064138_ENSMUSG00000022314",
                    "type": null,
                    "score": null,
                    "reversable": false,
                    "correlations": {
                        "class1": 0.5936750930629805
                    },
                    "regulatory_source": "ENSMUSG00000022314",
                    "regulatory_target": "ENSMUSG00000064138"
                },
                "ENSMUSG00000064945_ENSMUSG00000022314": {
                    "id": "ENSMUSG00000064945_ENSMUSG00000022314",
                    "type": null,
                    "score": null,
                    "reversable": false,
                    "correlations": {
                        "class1": 0.517409602045863
                    },
                    "regulatory_source": "ENSMUSG00000022314",
                    "regulatory_target": "ENSMUSG00000064945"
                },
                "ENSMUSG00000065145_ENSMUSG00000022314": {
                    "id": "ENSMUSG00000065145_ENSMUSG00000022314",
                    "type": null,
                    "score": null,
                    "reversable": false,
                    "correlations": {
                        "class1": 0.27583571635170545
                    },
                    "regulatory_source": "ENSMUSG00000022314",
                    "regulatory_target": "ENSMUSG00000065145"
                },
                "ENSMUSG00000070047_ENSMUSG00000022314": {
                    "id": "ENSMUSG00000070047_ENSMUSG00000022314",
                    "type": null,
                    "score": null,
                    "reversable": false,
                    "correlations": {
                        "class1": 0.5423138500797992
                    },
                    "regulatory_source": "ENSMUSG00000022314",
                    "regulatory_target": "ENSMUSG00000070047"
                },
                "ENSMUSG00000071478_ENSMUSG00000022314": {
                    "id": "ENSMUSG00000071478_ENSMUSG00000022314",
                    "type": null,
                    "score": null,
                    "reversable": false,
                    "correlations": {
                        "class1": 0.5215607269629267
                    },
                    "regulatory_source": "ENSMUSG00000022314",
                    "regulatory_target": "ENSMUSG00000071478"
                },
                "ENSMUSG00000073684_ENSMUSG00000022314": {
                    "id": "ENSMUSG00000073684_ENSMUSG00000022314",
                    "type": null,
                    "score": null,
                    "reversable": false,
                    "correlations": {
                        "class1": 0.41459263663437806
                    },
                    "regulatory_source": "ENSMUSG00000022314",
                    "regulatory_target": "ENSMUSG00000073684"
                },
                "ENSMUSG00000074280_ENSMUSG00000022314": {
                    "id": "ENSMUSG00000074280_ENSMUSG00000022314",
                    "type": null,
                    "score": null,
                    "reversable": false,
                    "correlations": {
                        "class1": 0.35376301079113004
                    },
                    "regulatory_source": "ENSMUSG00000022314",
                    "regulatory_target": "ENSMUSG00000074280"
                },
                "ENSMUSG00000075467_ENSMUSG00000022314": {
                    "id": "ENSMUSG00000075467_ENSMUSG00000022314",
                    "type": null,
                    "score": null,
                    "reversable": false,
                    "correlations": {
                        "class1": 0.2860859694602099
                    },
                    "regulatory_source": "ENSMUSG00000022314",
                    "regulatory_target": "ENSMUSG00000075467"
                },
                "ENSMUSG00000078915_ENSMUSG00000022314": {
                    "id": "ENSMUSG00000078915_ENSMUSG00000022314",
                    "type": null,
                    "score": null,
                    "reversable": false,
                    "correlations": {
                        "class1": 0.25626463638662633
                    },
                    "regulatory_source": "ENSMUSG00000022314",
                    "regulatory_target": "ENSMUSG00000078915"
                },
                "ENSMUSG00000079137_ENSMUSG00000022314": {
                    "id": "ENSMUSG00000079137_ENSMUSG00000022314",
                    "type": null,
                    "score": null,
                    "reversable": false,
                    "correlations": {
                        "class1": 0.22456647893226298
                    },
                    "regulatory_source": "ENSMUSG00000022314",
                    "regulatory_target": "ENSMUSG00000079137"
                },
                "ENSMUSG00000080921_ENSMUSG00000022314": {
                    "id": "ENSMUSG00000080921_ENSMUSG00000022314",
                    "type": null,
                    "score": null,
                    "reversable": false,
                    "correlations": {
                        "class1": 0.4205226933226057
                    },
                    "regulatory_source": "ENSMUSG00000022314",
                    "regulatory_target": "ENSMUSG00000080921"
                },
                "ENSMUSG00000081642_ENSMUSG00000022314": {
                    "id": "ENSMUSG00000081642_ENSMUSG00000022314",
                    "type": null,
                    "score": null,
                    "reversable": false,
                    "correlations": {
                        "class1": 0.36675681190721365
                    },
                    "regulatory_source": "ENSMUSG00000022314",
                    "regulatory_target": "ENSMUSG00000081642"
                },
                "ENSMUSG00000081824_ENSMUSG00000022314": {
                    "id": "ENSMUSG00000081824_ENSMUSG00000022314",
                    "type": null,
                    "score": null,
                    "reversable": false,
                    "correlations": {
                        "class1": 0.35784487932629105
                    },
                    "regulatory_source": "ENSMUSG00000022314",
                    "regulatory_target": "ENSMUSG00000081824"
                },
                "ENSMUSG00000089999_ENSMUSG00000022314": {
                    "id": "ENSMUSG00000089999_ENSMUSG00000022314",
                    "type": null,
                    "score": null,
                    "reversable": false,
                    "correlations": {
                        "class1": 0.21854552404698802
                    },
                    "regulatory_source": "ENSMUSG00000022314",
                    "regulatory_target": "ENSMUSG00000089999"
                },
                "ENSMUSG00000090000_ENSMUSG00000022314": {
                    "id": "ENSMUSG00000090000_ENSMUSG00000022314",
                    "type": null,
                    "score": null,
                    "reversable": false,
                    "correlations": {
                        "class1": 0.23027444894363983
                    },
                    "regulatory_source": "ENSMUSG00000022314",
                    "regulatory_target": "ENSMUSG00000090000"
                },
                "ENSMUSG00000090841_ENSMUSG00000022314": {
                    "id": "ENSMUSG00000090841_ENSMUSG00000022314",
                    "type": null,
                    "score": null,
                    "reversable": false,
                    "correlations": {
                        "class1": 0.38292574079255365
                    },
                    "regulatory_source": "ENSMUSG00000022314",
                    "regulatory_target": "ENSMUSG00000090841"
                },
                "ENSMUSG00000092116_ENSMUSG00000022314": {
                    "id": "ENSMUSG00000092116_ENSMUSG00000022314",
                    "type": null,
                    "score": null,
                    "reversable": false,
                    "correlations": {
                        "class1": 0.2440140927304661
                    },
                    "regulatory_source": "ENSMUSG00000022314",
                    "regulatory_target": "ENSMUSG00000092116"
                },
                "ENSMUSG00000095419_ENSMUSG00000022314": {
                    "id": "ENSMUSG00000095419_ENSMUSG00000022314",
                    "type": null,
                    "score": null,
                    "reversable": false,
                    "correlations": {
                        "class1": 0.3064853995940425
                    },
                    "regulatory_source": "ENSMUSG00000022314",
                    "regulatory_target": "ENSMUSG00000095419"
                },
                "ENSMUSG00000096086_ENSMUSG00000022314": {
                    "id": "ENSMUSG00000096086_ENSMUSG00000022314",
                    "type": null,
                    "score": null,
                    "reversable": false,
                    "correlations": {
                        "class1": 0.2235950067351446
                    },
                    "regulatory_source": "ENSMUSG00000022314",
                    "regulatory_target": "ENSMUSG00000096086"
                },
                "ENSMUSG00000096472_ENSMUSG00000022314": {
                    "id": "ENSMUSG00000096472_ENSMUSG00000022314",
                    "type": null,
                    "score": null,
                    "reversable": false,
                    "correlations": {
                        "class1": 0.37193235137312636
                    },
                    "regulatory_source": "ENSMUSG00000022314",
                    "regulatory_target": "ENSMUSG00000096472"
                },
                "ENSMUSG00000022346_ENSMUSG00000000392": {
                    "id": "ENSMUSG00000022346_ENSMUSG00000000392",
                    "type": null,
                    "score": null,
                    "reversable": false,
                    "correlations": {
                        "class1": 0.5260942813505697
                    },
                    "regulatory_source": "ENSMUSG00000022346",
                    "regulatory_target": "ENSMUSG00000000392"
                },
                "ENSMUSG00000022346_ENSMUSG00000001029": {
                    "id": "ENSMUSG00000022346_ENSMUSG00000001029",
                    "type": null,
                    "score": null,
                    "reversable": false,
                    "correlations": {
                        "class1": 0.3979630960582042
                    },
                    "regulatory_source": "ENSMUSG00000022346",
                    "regulatory_target": "ENSMUSG00000001029"
                },
                "ENSMUSG00000022346_ENSMUSG00000002015": {
                    "id": "ENSMUSG00000022346_ENSMUSG00000002015",
                    "type": null,
                    "score": null,
                    "reversable": false,
                    "correlations": {
                        "class1": 0.9150628250325815
                    },
                    "regulatory_source": "ENSMUSG00000022346",
                    "regulatory_target": "ENSMUSG00000002015"
                },
                "ENSMUSG00000022346_ENSMUSG00000003429": {
                    "id": "ENSMUSG00000022346_ENSMUSG00000003429",
                    "type": null,
                    "score": null,
                    "reversable": false,
                    "correlations": {
                        "class1": 0.9315450538850788
                    },
                    "regulatory_source": "ENSMUSG00000022346",
                    "regulatory_target": "ENSMUSG00000003429"
                },
                "ENSMUSG00000022346_ENSMUSG00000004105": {
                    "id": "ENSMUSG00000022346_ENSMUSG00000004105",
                    "type": null,
                    "score": null,
                    "reversable": false,
                    "correlations": {
                        "class1": 0.5680031333842351
                    },
                    "regulatory_source": "ENSMUSG00000022346",
                    "regulatory_target": "ENSMUSG00000004105"
                },
                "ENSMUSG00000022346_ENSMUSG00000006095": {
                    "id": "ENSMUSG00000022346_ENSMUSG00000006095",
                    "type": null,
                    "score": null,
                    "reversable": false,
                    "correlations": {
                        "class1": 0.9116106571365593
                    },
                    "regulatory_source": "ENSMUSG00000022346",
                    "regulatory_target": "ENSMUSG00000006095"
                },
                "ENSMUSG00000022346_ENSMUSG00000006699": {
                    "id": "ENSMUSG00000022346_ENSMUSG00000006699",
                    "type": null,
                    "score": null,
                    "reversable": false,
                    "correlations": {
                        "class1": 0.2218976813234493
                    },
                    "regulatory_source": "ENSMUSG00000022346",
                    "regulatory_target": "ENSMUSG00000006699"
                },
                "ENSMUSG00000022346_ENSMUSG00000008301": {
                    "id": "ENSMUSG00000022346_ENSMUSG00000008301",
                    "type": null,
                    "score": null,
                    "reversable": false,
                    "correlations": {
                        "class1": 0.5576644621125347
                    },
                    "regulatory_source": "ENSMUSG00000022346",
                    "regulatory_target": "ENSMUSG00000008301"
                },
                "ENSMUSG00000022346_ENSMUSG00000008393": {
                    "id": "ENSMUSG00000022346_ENSMUSG00000008393",
                    "type": null,
                    "score": null,
                    "reversable": false,
                    "correlations": {
                        "class1": 0.7833870924437245
                    },
                    "regulatory_source": "ENSMUSG00000022346",
                    "regulatory_target": "ENSMUSG00000008393"
                },
                "ENSMUSG00000022346_ENSMUSG00000013622": {
                    "id": "ENSMUSG00000022346_ENSMUSG00000013622",
                    "type": null,
                    "score": null,
                    "reversable": false,
                    "correlations": {
                        "class1": 0.8263307816364682
                    },
                    "regulatory_source": "ENSMUSG00000022346",
                    "regulatory_target": "ENSMUSG00000013622"
                },
                "ENSMUSG00000022346_ENSMUSG00000016256": {
                    "id": "ENSMUSG00000022346_ENSMUSG00000016256",
                    "type": null,
                    "score": null,
                    "reversable": false,
                    "correlations": {
                        "class1": 0.4289664447096302
                    },
                    "regulatory_source": "ENSMUSG00000022346",
                    "regulatory_target": "ENSMUSG00000016256"
                },
                "ENSMUSG00000022346_ENSMUSG00000016344": {
                    "id": "ENSMUSG00000022346_ENSMUSG00000016344",
                    "type": null,
                    "score": null,
                    "reversable": false,
                    "correlations": {
                        "class1": 0.2895518526391747
                    },
                    "regulatory_source": "ENSMUSG00000022346",
                    "regulatory_target": "ENSMUSG00000016344"
                },
                "ENSMUSG00000022346_ENSMUSG00000016494": {
                    "id": "ENSMUSG00000022346_ENSMUSG00000016494",
                    "type": null,
                    "score": null,
                    "reversable": false,
                    "correlations": {
                        "class1": 0.7007576951437067
                    },
                    "regulatory_source": "ENSMUSG00000022346",
                    "regulatory_target": "ENSMUSG00000016494"
                },
                "ENSMUSG00000022346_ENSMUSG00000017999": {
                    "id": "ENSMUSG00000022346_ENSMUSG00000017999",
                    "type": null,
                    "score": null,
                    "reversable": false,
                    "correlations": {
                        "class1": 0.8063513516380245
                    },
                    "regulatory_source": "ENSMUSG00000022346",
                    "regulatory_target": "ENSMUSG00000017999"
                },
                "ENSMUSG00000022346_ENSMUSG00000018882": {
                    "id": "ENSMUSG00000022346_ENSMUSG00000018882",
                    "type": null,
                    "score": null,
                    "reversable": false,
                    "correlations": {
                        "class1": 0.8136842517205932
                    },
                    "regulatory_source": "ENSMUSG00000022346",
                    "regulatory_target": "ENSMUSG00000018882"
                },
                "ENSMUSG00000022346_ENSMUSG00000018999": {
                    "id": "ENSMUSG00000022346_ENSMUSG00000018999",
                    "type": null,
                    "score": null,
                    "reversable": false,
                    "correlations": {
                        "class1": 0.40625882239945477
                    },
                    "regulatory_source": "ENSMUSG00000022346",
                    "regulatory_target": "ENSMUSG00000018999"
                },
                "ENSMUSG00000022346_ENSMUSG00000020634": {
                    "id": "ENSMUSG00000022346_ENSMUSG00000020634",
                    "type": null,
                    "score": null,
                    "reversable": false,
                    "correlations": {
                        "class1": 0.9342297873517529
                    },
                    "regulatory_source": "ENSMUSG00000022346",
                    "regulatory_target": "ENSMUSG00000020634"
                },
                "ENSMUSG00000022346_ENSMUSG00000020649": {
                    "id": "ENSMUSG00000022346_ENSMUSG00000020649",
                    "type": null,
                    "score": null,
                    "reversable": false,
                    "correlations": {
                        "class1": 0.8568551573597586
                    },
                    "regulatory_source": "ENSMUSG00000022346",
                    "regulatory_target": "ENSMUSG00000020649"
                },
                "ENSMUSG00000022346_ENSMUSG00000020923": {
                    "id": "ENSMUSG00000022346_ENSMUSG00000020923",
                    "type": null,
                    "score": null,
                    "reversable": false,
                    "correlations": {
                        "class1": 0.7870188784294763
                    },
                    "regulatory_source": "ENSMUSG00000022346",
                    "regulatory_target": "ENSMUSG00000020923"
                },
                "ENSMUSG00000022346_ENSMUSG00000021453": {
                    "id": "ENSMUSG00000022346_ENSMUSG00000021453",
                    "type": null,
                    "score": null,
                    "reversable": false,
                    "correlations": {
                        "class1": 0.8940517333822423
                    },
                    "regulatory_source": "ENSMUSG00000022346",
                    "regulatory_target": "ENSMUSG00000021453"
                },
                "ENSMUSG00000022346_ENSMUSG00000021546": {
                    "id": "ENSMUSG00000022346_ENSMUSG00000021546",
                    "type": null,
                    "score": null,
                    "reversable": false,
                    "correlations": {
                        "class1": 0.4217303516882179
                    },
                    "regulatory_source": "ENSMUSG00000022346",
                    "regulatory_target": "ENSMUSG00000021546"
                },
                "ENSMUSG00000022346_ENSMUSG00000021807": {
                    "id": "ENSMUSG00000022346_ENSMUSG00000021807",
                    "type": null,
                    "score": null,
                    "reversable": false,
                    "correlations": {
                        "class1": 0.8663870894596395
                    },
                    "regulatory_source": "ENSMUSG00000022346",
                    "regulatory_target": "ENSMUSG00000021807"
                },
                "ENSMUSG00000022346_ENSMUSG00000021929": {
                    "id": "ENSMUSG00000022346_ENSMUSG00000021929",
                    "type": null,
                    "score": null,
                    "reversable": false,
                    "correlations": {
                        "class1": 0.2540860520167655
                    },
                    "regulatory_source": "ENSMUSG00000022346",
                    "regulatory_target": "ENSMUSG00000021929"
                },
                "ENSMUSG00000022346_ENSMUSG00000022024": {
                    "id": "ENSMUSG00000022346_ENSMUSG00000022024",
                    "type": null,
                    "score": null,
                    "reversable": false,
                    "correlations": {
                        "class1": 0.9025832201781679
                    },
                    "regulatory_source": "ENSMUSG00000022346",
                    "regulatory_target": "ENSMUSG00000022024"
                },
                "ENSMUSG00000022346_ENSMUSG00000022185": {
                    "id": "ENSMUSG00000022346_ENSMUSG00000022185",
                    "type": null,
                    "score": null,
                    "reversable": false,
                    "correlations": {
                        "class1": 0.6105537970234426
                    },
                    "regulatory_source": "ENSMUSG00000022346",
                    "regulatory_target": "ENSMUSG00000022185"
                },
                "ENSMUSG00000022346_ENSMUSG00000022241": {
                    "id": "ENSMUSG00000022346_ENSMUSG00000022241",
                    "type": null,
                    "score": null,
                    "reversable": false,
                    "correlations": {
                        "class1": 0.29728850773864074
                    },
                    "regulatory_source": "ENSMUSG00000022346",
                    "regulatory_target": "ENSMUSG00000022241"
                },
                "ENSMUSG00000022354_ENSMUSG00000022346": {
                    "id": "ENSMUSG00000022354_ENSMUSG00000022346",
                    "type": null,
                    "score": null,
                    "reversable": false,
                    "correlations": {
                        "class1": 0.8689100985864221
                    },
                    "regulatory_source": "ENSMUSG00000022346",
                    "regulatory_target": "ENSMUSG00000022354"
                },
                "ENSMUSG00000022528_ENSMUSG00000022346": {
                    "id": "ENSMUSG00000022528_ENSMUSG00000022346",
                    "type": null,
                    "score": null,
                    "reversable": false,
                    "correlations": {
                        "class1": 0.26110849212563697
                    },
                    "regulatory_source": "ENSMUSG00000022346",
                    "regulatory_target": "ENSMUSG00000022528"
                },
                "ENSMUSG00000022635_ENSMUSG00000022346": {
                    "id": "ENSMUSG00000022635_ENSMUSG00000022346",
                    "type": null,
                    "score": null,
                    "reversable": false,
                    "correlations": {
                        "class1": 0.7957077446489987
                    },
                    "regulatory_source": "ENSMUSG00000022346",
                    "regulatory_target": "ENSMUSG00000022635"
                },
                "ENSMUSG00000024077_ENSMUSG00000022346": {
                    "id": "ENSMUSG00000024077_ENSMUSG00000022346",
                    "type": null,
                    "score": null,
                    "reversable": false,
                    "correlations": {
                        "class1": 0.4062013133216193
                    },
                    "regulatory_source": "ENSMUSG00000022346",
                    "regulatory_target": "ENSMUSG00000024077"
                },
                "ENSMUSG00000024099_ENSMUSG00000022346": {
                    "id": "ENSMUSG00000024099_ENSMUSG00000022346",
                    "type": null,
                    "score": null,
                    "reversable": false,
                    "correlations": {
                        "class1": 0.27307161894652243
                    },
                    "regulatory_source": "ENSMUSG00000022346",
                    "regulatory_target": "ENSMUSG00000024099"
                },
                "ENSMUSG00000024369_ENSMUSG00000022346": {
                    "id": "ENSMUSG00000024369_ENSMUSG00000022346",
                    "type": null,
                    "score": null,
                    "reversable": false,
                    "correlations": {
                        "class1": 0.8421256019091315
                    },
                    "regulatory_source": "ENSMUSG00000022346",
                    "regulatory_target": "ENSMUSG00000024369"
                },
                "ENSMUSG00000024587_ENSMUSG00000022346": {
                    "id": "ENSMUSG00000024587_ENSMUSG00000022346",
                    "type": null,
                    "score": null,
                    "reversable": false,
                    "correlations": {
                        "class1": 0.3747305657467639
                    },
                    "regulatory_source": "ENSMUSG00000022346",
                    "regulatory_target": "ENSMUSG00000024587"
                },
                "ENSMUSG00000024691_ENSMUSG00000022346": {
                    "id": "ENSMUSG00000024691_ENSMUSG00000022346",
                    "type": null,
                    "score": null,
                    "reversable": false,
                    "correlations": {
                        "class1": 0.4294377087028822
                    },
                    "regulatory_source": "ENSMUSG00000022346",
                    "regulatory_target": "ENSMUSG00000024691"
                },
                "ENSMUSG00000024725_ENSMUSG00000022346": {
                    "id": "ENSMUSG00000024725_ENSMUSG00000022346",
                    "type": null,
                    "score": null,
                    "reversable": false,
                    "correlations": {
                        "class1": 0.26892857176931895
                    },
                    "regulatory_source": "ENSMUSG00000022346",
                    "regulatory_target": "ENSMUSG00000024725"
                },
                "ENSMUSG00000025978_ENSMUSG00000022346": {
                    "id": "ENSMUSG00000025978_ENSMUSG00000022346",
                    "type": null,
                    "score": null,
                    "reversable": false,
                    "correlations": {
                        "class1": 0.36449300905014087
                    },
                    "regulatory_source": "ENSMUSG00000022346",
                    "regulatory_target": "ENSMUSG00000025978"
                },
                "ENSMUSG00000026238_ENSMUSG00000022346": {
                    "id": "ENSMUSG00000026238_ENSMUSG00000022346",
                    "type": null,
                    "score": null,
                    "reversable": false,
                    "correlations": {
                        "class1": 0.38917250613296867
                    },
                    "regulatory_source": "ENSMUSG00000022346",
                    "regulatory_target": "ENSMUSG00000026238"
                },
                "ENSMUSG00000026547_ENSMUSG00000022346": {
                    "id": "ENSMUSG00000026547_ENSMUSG00000022346",
                    "type": null,
                    "score": null,
                    "reversable": false,
                    "correlations": {
                        "class1": 0.20488533797803357
                    },
                    "regulatory_source": "ENSMUSG00000022346",
                    "regulatory_target": "ENSMUSG00000026547"
                },
                "ENSMUSG00000026728_ENSMUSG00000022346": {
                    "id": "ENSMUSG00000026728_ENSMUSG00000022346",
                    "type": null,
                    "score": null,
                    "reversable": false,
                    "correlations": {
                        "class1": 0.2586111800108118
                    },
                    "regulatory_source": "ENSMUSG00000022346",
                    "regulatory_target": "ENSMUSG00000026728"
                },
                "ENSMUSG00000026749_ENSMUSG00000022346": {
                    "id": "ENSMUSG00000026749_ENSMUSG00000022346",
                    "type": null,
                    "score": null,
                    "reversable": false,
                    "correlations": {
                        "class1": 0.9346072512770753
                    },
                    "regulatory_source": "ENSMUSG00000022346",
                    "regulatory_target": "ENSMUSG00000026749"
                },
                "ENSMUSG00000027133_ENSMUSG00000022346": {
                    "id": "ENSMUSG00000027133_ENSMUSG00000022346",
                    "type": null,
                    "score": null,
                    "reversable": false,
                    "correlations": {
                        "class1": 0.9237196117265193
                    },
                    "regulatory_source": "ENSMUSG00000022346",
                    "regulatory_target": "ENSMUSG00000027133"
                },
                "ENSMUSG00000027751_ENSMUSG00000022346": {
                    "id": "ENSMUSG00000027751_ENSMUSG00000022346",
                    "type": null,
                    "score": null,
                    "reversable": false,
                    "correlations": {
                        "class1": 0.8566346845375675
                    },
                    "regulatory_source": "ENSMUSG00000022346",
                    "regulatory_target": "ENSMUSG00000027751"
                },
                "ENSMUSG00000027954_ENSMUSG00000022346": {
                    "id": "ENSMUSG00000027954_ENSMUSG00000022346",
                    "type": null,
                    "score": null,
                    "reversable": false,
                    "correlations": {
                        "class1": 0.9059264216031806
                    },
                    "regulatory_source": "ENSMUSG00000022346",
                    "regulatory_target": "ENSMUSG00000027954"
                },
                "ENSMUSG00000028035_ENSMUSG00000022346": {
                    "id": "ENSMUSG00000028035_ENSMUSG00000022346",
                    "type": null,
                    "score": null,
                    "reversable": false,
                    "correlations": {
                        "class1": 0.655648101881271
                    },
                    "regulatory_source": "ENSMUSG00000022346",
                    "regulatory_target": "ENSMUSG00000028035"
                },
                "ENSMUSG00000028207_ENSMUSG00000022346": {
                    "id": "ENSMUSG00000028207_ENSMUSG00000022346",
                    "type": null,
                    "score": null,
                    "reversable": false,
                    "correlations": {
                        "class1": 0.8252839940928249
                    },
                    "regulatory_source": "ENSMUSG00000022346",
                    "regulatory_target": "ENSMUSG00000028207"
                },
                "ENSMUSG00000028334_ENSMUSG00000022346": {
                    "id": "ENSMUSG00000028334_ENSMUSG00000022346",
                    "type": null,
                    "score": null,
                    "reversable": false,
                    "correlations": {
                        "class1": 0.7996517258610792
                    },
                    "regulatory_source": "ENSMUSG00000022346",
                    "regulatory_target": "ENSMUSG00000028334"
                },
                "ENSMUSG00000028465_ENSMUSG00000022346": {
                    "id": "ENSMUSG00000028465_ENSMUSG00000022346",
                    "type": null,
                    "score": null,
                    "reversable": false,
                    "correlations": {
                        "class1": 0.3125461352372708
                    },
                    "regulatory_source": "ENSMUSG00000022346",
                    "regulatory_target": "ENSMUSG00000028465"
                },
                "ENSMUSG00000028567_ENSMUSG00000022346": {
                    "id": "ENSMUSG00000028567_ENSMUSG00000022346",
                    "type": null,
                    "score": null,
                    "reversable": false,
                    "correlations": {
                        "class1": 0.2919738124380863
                    },
                    "regulatory_source": "ENSMUSG00000022346",
                    "regulatory_target": "ENSMUSG00000028567"
                },
                "ENSMUSG00000028792_ENSMUSG00000022346": {
                    "id": "ENSMUSG00000028792_ENSMUSG00000022346",
                    "type": null,
                    "score": null,
                    "reversable": false,
                    "correlations": {
                        "class1": 0.7427519041223112
                    },
                    "regulatory_source": "ENSMUSG00000022346",
                    "regulatory_target": "ENSMUSG00000028792"
                },
                "ENSMUSG00000029062_ENSMUSG00000022346": {
                    "id": "ENSMUSG00000029062_ENSMUSG00000022346",
                    "type": null,
                    "score": null,
                    "reversable": false,
                    "correlations": {
                        "class1": 0.4597308229608871
                    },
                    "regulatory_source": "ENSMUSG00000022346",
                    "regulatory_target": "ENSMUSG00000029062"
                },
                "ENSMUSG00000029780_ENSMUSG00000022346": {
                    "id": "ENSMUSG00000029780_ENSMUSG00000022346",
                    "type": null,
                    "score": null,
                    "reversable": false,
                    "correlations": {
                        "class1": 0.5549022343443429
                    },
                    "regulatory_source": "ENSMUSG00000022346",
                    "regulatory_target": "ENSMUSG00000029780"
                },
                "ENSMUSG00000030057_ENSMUSG00000022346": {
                    "id": "ENSMUSG00000030057_ENSMUSG00000022346",
                    "type": null,
                    "score": null,
                    "reversable": false,
                    "correlations": {
                        "class1": 0.848085991893786
                    },
                    "regulatory_source": "ENSMUSG00000022346",
                    "regulatory_target": "ENSMUSG00000030057"
                },
                "ENSMUSG00000030102_ENSMUSG00000022346": {
                    "id": "ENSMUSG00000030102_ENSMUSG00000022346",
                    "type": null,
                    "score": null,
                    "reversable": false,
                    "correlations": {
                        "class1": 0.9485448525896863
                    },
                    "regulatory_source": "ENSMUSG00000022346",
                    "regulatory_target": "ENSMUSG00000030102"
                },
                "ENSMUSG00000030512_ENSMUSG00000022346": {
                    "id": "ENSMUSG00000030512_ENSMUSG00000022346",
                    "type": null,
                    "score": null,
                    "reversable": false,
                    "correlations": {
                        "class1": 0.24855567391458938
                    },
                    "regulatory_source": "ENSMUSG00000022346",
                    "regulatory_target": "ENSMUSG00000030512"
                },
                "ENSMUSG00000030538_ENSMUSG00000022346": {
                    "id": "ENSMUSG00000030538_ENSMUSG00000022346",
                    "type": null,
                    "score": null,
                    "reversable": false,
                    "correlations": {
                        "class1": 0.9069829035395572
                    },
                    "regulatory_source": "ENSMUSG00000022346",
                    "regulatory_target": "ENSMUSG00000030538"
                },
                "ENSMUSG00000030726_ENSMUSG00000022346": {
                    "id": "ENSMUSG00000030726_ENSMUSG00000022346",
                    "type": null,
                    "score": null,
                    "reversable": false,
                    "correlations": {
                        "class1": 0.9430882683673807
                    },
                    "regulatory_source": "ENSMUSG00000022346",
                    "regulatory_target": "ENSMUSG00000030726"
                },
                "ENSMUSG00000031059_ENSMUSG00000022346": {
                    "id": "ENSMUSG00000031059_ENSMUSG00000022346",
                    "type": null,
                    "score": null,
                    "reversable": false,
                    "correlations": {
                        "class1": 0.6321824792659644
                    },
                    "regulatory_source": "ENSMUSG00000022346",
                    "regulatory_target": "ENSMUSG00000031059"
                },
                "ENSMUSG00000031490_ENSMUSG00000022346": {
                    "id": "ENSMUSG00000031490_ENSMUSG00000022346",
                    "type": null,
                    "score": null,
                    "reversable": false,
                    "correlations": {
                        "class1": 0.7917207896472263
                    },
                    "regulatory_source": "ENSMUSG00000022346",
                    "regulatory_target": "ENSMUSG00000031490"
                },
                "ENSMUSG00000032263_ENSMUSG00000022346": {
                    "id": "ENSMUSG00000032263_ENSMUSG00000022346",
                    "type": null,
                    "score": null,
                    "reversable": false,
                    "correlations": {
                        "class1": 0.5173909571899296
                    },
                    "regulatory_source": "ENSMUSG00000022346",
                    "regulatory_target": "ENSMUSG00000032263"
                },
                "ENSMUSG00000032353_ENSMUSG00000022346": {
                    "id": "ENSMUSG00000032353_ENSMUSG00000022346",
                    "type": null,
                    "score": null,
                    "reversable": false,
                    "correlations": {
                        "class1": 0.2325341097928588
                    },
                    "regulatory_source": "ENSMUSG00000022346",
                    "regulatory_target": "ENSMUSG00000032353"
                },
                "ENSMUSG00000033454_ENSMUSG00000022346": {
                    "id": "ENSMUSG00000033454_ENSMUSG00000022346",
                    "type": null,
                    "score": null,
                    "reversable": false,
                    "correlations": {
                        "class1": 0.9331105483814751
                    },
                    "regulatory_source": "ENSMUSG00000022346",
                    "regulatory_target": "ENSMUSG00000033454"
                },
                "ENSMUSG00000033671_ENSMUSG00000022346": {
                    "id": "ENSMUSG00000033671_ENSMUSG00000022346",
                    "type": null,
                    "score": null,
                    "reversable": false,
                    "correlations": {
                        "class1": 0.7886103086462672
                    },
                    "regulatory_source": "ENSMUSG00000022346",
                    "regulatory_target": "ENSMUSG00000033671"
                },
                "ENSMUSG00000034088_ENSMUSG00000022346": {
                    "id": "ENSMUSG00000034088_ENSMUSG00000022346",
                    "type": null,
                    "score": null,
                    "reversable": false,
                    "correlations": {
                        "class1": 0.23572961356850783
                    },
                    "regulatory_source": "ENSMUSG00000022346",
                    "regulatory_target": "ENSMUSG00000034088"
                },
                "ENSMUSG00000034349_ENSMUSG00000022346": {
                    "id": "ENSMUSG00000034349_ENSMUSG00000022346",
                    "type": null,
                    "score": null,
                    "reversable": false,
                    "correlations": {
                        "class1": 0.6880601482834086
                    },
                    "regulatory_source": "ENSMUSG00000022346",
                    "regulatory_target": "ENSMUSG00000034349"
                },
                "ENSMUSG00000035242_ENSMUSG00000022346": {
                    "id": "ENSMUSG00000035242_ENSMUSG00000022346",
                    "type": null,
                    "score": null,
                    "reversable": false,
                    "correlations": {
                        "class1": 0.5195486646612738
                    },
                    "regulatory_source": "ENSMUSG00000022346",
                    "regulatory_target": "ENSMUSG00000035242"
                },
                "ENSMUSG00000036309_ENSMUSG00000022346": {
                    "id": "ENSMUSG00000036309_ENSMUSG00000022346",
                    "type": null,
                    "score": null,
                    "reversable": false,
                    "correlations": {
                        "class1": 0.5127759391256261
                    },
                    "regulatory_source": "ENSMUSG00000022346",
                    "regulatory_target": "ENSMUSG00000036309"
                },
                "ENSMUSG00000037286_ENSMUSG00000022346": {
                    "id": "ENSMUSG00000037286_ENSMUSG00000022346",
                    "type": null,
                    "score": null,
                    "reversable": false,
                    "correlations": {
                        "class1": 0.44892677874794146
                    },
                    "regulatory_source": "ENSMUSG00000022346",
                    "regulatory_target": "ENSMUSG00000037286"
                },
                "ENSMUSG00000037622_ENSMUSG00000022346": {
                    "id": "ENSMUSG00000037622_ENSMUSG00000022346",
                    "type": null,
                    "score": null,
                    "reversable": false,
                    "correlations": {
                        "class1": 0.8485892080644191
                    },
                    "regulatory_source": "ENSMUSG00000022346",
                    "regulatory_target": "ENSMUSG00000037622"
                },
                "ENSMUSG00000038290_ENSMUSG00000022346": {
                    "id": "ENSMUSG00000038290_ENSMUSG00000022346",
                    "type": null,
                    "score": null,
                    "reversable": false,
                    "correlations": {
                        "class1": 0.7917882393854847
                    },
                    "regulatory_source": "ENSMUSG00000022346",
                    "regulatory_target": "ENSMUSG00000038290"
                },
                "ENSMUSG00000040952_ENSMUSG00000022346": {
                    "id": "ENSMUSG00000040952_ENSMUSG00000022346",
                    "type": null,
                    "score": null,
                    "reversable": false,
                    "correlations": {
                        "class1": 0.6205695768410578
                    },
                    "regulatory_source": "ENSMUSG00000022346",
                    "regulatory_target": "ENSMUSG00000040952"
                },
                "ENSMUSG00000041360_ENSMUSG00000022346": {
                    "id": "ENSMUSG00000041360_ENSMUSG00000022346",
                    "type": null,
                    "score": null,
                    "reversable": false,
                    "correlations": {
                        "class1": 0.3805110270970806
                    },
                    "regulatory_source": "ENSMUSG00000022346",
                    "regulatory_target": "ENSMUSG00000041360"
                },
                "ENSMUSG00000041560_ENSMUSG00000022346": {
                    "id": "ENSMUSG00000041560_ENSMUSG00000022346",
                    "type": null,
                    "score": null,
                    "reversable": false,
                    "correlations": {
                        "class1": 0.568290336546469
                    },
                    "regulatory_source": "ENSMUSG00000022346",
                    "regulatory_target": "ENSMUSG00000041560"
                },
                "ENSMUSG00000041841_ENSMUSG00000022346": {
                    "id": "ENSMUSG00000041841_ENSMUSG00000022346",
                    "type": null,
                    "score": null,
                    "reversable": false,
                    "correlations": {
                        "class1": 0.6588201524475719
                    },
                    "regulatory_source": "ENSMUSG00000022346",
                    "regulatory_target": "ENSMUSG00000041841"
                },
                "ENSMUSG00000041959_ENSMUSG00000022346": {
                    "id": "ENSMUSG00000041959_ENSMUSG00000022346",
                    "type": null,
                    "score": null,
                    "reversable": false,
                    "correlations": {
                        "class1": 0.3445986602153805
                    },
                    "regulatory_source": "ENSMUSG00000022346",
                    "regulatory_target": "ENSMUSG00000041959"
                },
                "ENSMUSG00000041974_ENSMUSG00000022346": {
                    "id": "ENSMUSG00000041974_ENSMUSG00000022346",
                    "type": null,
                    "score": null,
                    "reversable": false,
                    "correlations": {
                        "class1": 0.39505077567783903
                    },
                    "regulatory_source": "ENSMUSG00000022346",
                    "regulatory_target": "ENSMUSG00000041974"
                },
                "ENSMUSG00000042105_ENSMUSG00000022346": {
                    "id": "ENSMUSG00000042105_ENSMUSG00000022346",
                    "type": null,
                    "score": null,
                    "reversable": false,
                    "correlations": {
                        "class1": 0.6231887104198393
                    },
                    "regulatory_source": "ENSMUSG00000022346",
                    "regulatory_target": "ENSMUSG00000042105"
                },
                "ENSMUSG00000043801_ENSMUSG00000022346": {
                    "id": "ENSMUSG00000043801_ENSMUSG00000022346",
                    "type": null,
                    "score": null,
                    "reversable": false,
                    "correlations": {
                        "class1": 0.9363985622455508
                    },
                    "regulatory_source": "ENSMUSG00000022346",
                    "regulatory_target": "ENSMUSG00000043801"
                },
                "ENSMUSG00000043987_ENSMUSG00000022346": {
                    "id": "ENSMUSG00000043987_ENSMUSG00000022346",
                    "type": null,
                    "score": null,
                    "reversable": false,
                    "correlations": {
                        "class1": 0.9578154821296726
                    },
                    "regulatory_source": "ENSMUSG00000022346",
                    "regulatory_target": "ENSMUSG00000043987"
                },
                "ENSMUSG00000047557_ENSMUSG00000022346": {
                    "id": "ENSMUSG00000047557_ENSMUSG00000022346",
                    "type": null,
                    "score": null,
                    "reversable": false,
                    "correlations": {
                        "class1": 0.36967180689254037
                    },
                    "regulatory_source": "ENSMUSG00000022346",
                    "regulatory_target": "ENSMUSG00000047557"
                },
                "ENSMUSG00000049421_ENSMUSG00000022346": {
                    "id": "ENSMUSG00000049421_ENSMUSG00000022346",
                    "type": null,
                    "score": null,
                    "reversable": false,
                    "correlations": {
                        "class1": 0.8519934642067047
                    },
                    "regulatory_source": "ENSMUSG00000022346",
                    "regulatory_target": "ENSMUSG00000049421"
                },
                "ENSMUSG00000049517_ENSMUSG00000022346": {
                    "id": "ENSMUSG00000049517_ENSMUSG00000022346",
                    "type": null,
                    "score": null,
                    "reversable": false,
                    "correlations": {
                        "class1": 0.28716025932383293
                    },
                    "regulatory_source": "ENSMUSG00000022346",
                    "regulatory_target": "ENSMUSG00000049517"
                },
                "ENSMUSG00000050621_ENSMUSG00000022346": {
                    "id": "ENSMUSG00000050621_ENSMUSG00000022346",
                    "type": null,
                    "score": null,
                    "reversable": false,
                    "correlations": {
                        "class1": 0.7791427027292988
                    },
                    "regulatory_source": "ENSMUSG00000022346",
                    "regulatory_target": "ENSMUSG00000050621"
                },
                "ENSMUSG00000052812_ENSMUSG00000022346": {
                    "id": "ENSMUSG00000052812_ENSMUSG00000022346",
                    "type": null,
                    "score": null,
                    "reversable": false,
                    "correlations": {
                        "class1": 0.9677978230715202
                    },
                    "regulatory_source": "ENSMUSG00000022346",
                    "regulatory_target": "ENSMUSG00000052812"
                },
                "ENSMUSG00000052833_ENSMUSG00000022346": {
                    "id": "ENSMUSG00000052833_ENSMUSG00000022346",
                    "type": null,
                    "score": null,
                    "reversable": false,
                    "correlations": {
                        "class1": 0.3383707053642915
                    },
                    "regulatory_source": "ENSMUSG00000022346",
                    "regulatory_target": "ENSMUSG00000052833"
                },
                "ENSMUSG00000053475_ENSMUSG00000022346": {
                    "id": "ENSMUSG00000053475_ENSMUSG00000022346",
                    "type": null,
                    "score": null,
                    "reversable": false,
                    "correlations": {
                        "class1": 0.9594037199556663
                    },
                    "regulatory_source": "ENSMUSG00000022346",
                    "regulatory_target": "ENSMUSG00000053475"
                },
                "ENSMUSG00000056394_ENSMUSG00000022346": {
                    "id": "ENSMUSG00000056394_ENSMUSG00000022346",
                    "type": null,
                    "score": null,
                    "reversable": false,
                    "correlations": {
                        "class1": 0.8886609236569453
                    },
                    "regulatory_source": "ENSMUSG00000022346",
                    "regulatory_target": "ENSMUSG00000056394"
                },
                "ENSMUSG00000057841_ENSMUSG00000022346": {
                    "id": "ENSMUSG00000057841_ENSMUSG00000022346",
                    "type": null,
                    "score": null,
                    "reversable": false,
                    "correlations": {
                        "class1": 0.30947309529373146
                    },
                    "regulatory_source": "ENSMUSG00000022346",
                    "regulatory_target": "ENSMUSG00000057841"
                },
                "ENSMUSG00000058655_ENSMUSG00000022346": {
                    "id": "ENSMUSG00000058655_ENSMUSG00000022346",
                    "type": null,
                    "score": null,
                    "reversable": false,
                    "correlations": {
                        "class1": 0.9500066908043883
                    },
                    "regulatory_source": "ENSMUSG00000022346",
                    "regulatory_target": "ENSMUSG00000058655"
                },
                "ENSMUSG00000059033_ENSMUSG00000022346": {
                    "id": "ENSMUSG00000059033_ENSMUSG00000022346",
                    "type": null,
                    "score": null,
                    "reversable": false,
                    "correlations": {
                        "class1": 0.49971662305037007
                    },
                    "regulatory_source": "ENSMUSG00000022346",
                    "regulatory_target": "ENSMUSG00000059033"
                },
                "ENSMUSG00000060032_ENSMUSG00000022346": {
                    "id": "ENSMUSG00000060032_ENSMUSG00000022346",
                    "type": null,
                    "score": null,
                    "reversable": false,
                    "correlations": {
                        "class1": 0.8669022329988014
                    },
                    "regulatory_source": "ENSMUSG00000022346",
                    "regulatory_target": "ENSMUSG00000060032"
                },
                "ENSMUSG00000060679_ENSMUSG00000022346": {
                    "id": "ENSMUSG00000060679_ENSMUSG00000022346",
                    "type": null,
                    "score": null,
                    "reversable": false,
                    "correlations": {
                        "class1": 0.5372555003311852
                    },
                    "regulatory_source": "ENSMUSG00000022346",
                    "regulatory_target": "ENSMUSG00000060679"
                },
                "ENSMUSG00000060739_ENSMUSG00000022346": {
                    "id": "ENSMUSG00000060739_ENSMUSG00000022346",
                    "type": null,
                    "score": null,
                    "reversable": false,
                    "correlations": {
                        "class1": 0.6696386092502029
                    },
                    "regulatory_source": "ENSMUSG00000022346",
                    "regulatory_target": "ENSMUSG00000060739"
                },
                "ENSMUSG00000062270_ENSMUSG00000022346": {
                    "id": "ENSMUSG00000062270_ENSMUSG00000022346",
                    "type": null,
                    "score": null,
                    "reversable": false,
                    "correlations": {
                        "class1": 0.3559896383783124
                    },
                    "regulatory_source": "ENSMUSG00000022346",
                    "regulatory_target": "ENSMUSG00000062270"
                },
                "ENSMUSG00000063236_ENSMUSG00000022346": {
                    "id": "ENSMUSG00000063236_ENSMUSG00000022346",
                    "type": null,
                    "score": null,
                    "reversable": false,
                    "correlations": {
                        "class1": 0.9506852687560695
                    },
                    "regulatory_source": "ENSMUSG00000022346",
                    "regulatory_target": "ENSMUSG00000063236"
                },
                "ENSMUSG00000063787_ENSMUSG00000022346": {
                    "id": "ENSMUSG00000063787_ENSMUSG00000022346",
                    "type": null,
                    "score": null,
                    "reversable": false,
                    "correlations": {
                        "class1": 0.9104248097799696
                    },
                    "regulatory_source": "ENSMUSG00000022346",
                    "regulatory_target": "ENSMUSG00000063787"
                },
                "ENSMUSG00000064339_ENSMUSG00000022346": {
                    "id": "ENSMUSG00000064339_ENSMUSG00000022346",
                    "type": null,
                    "score": null,
                    "reversable": false,
                    "correlations": {
                        "class1": 0.325687682372497
                    },
                    "regulatory_source": "ENSMUSG00000022346",
                    "regulatory_target": "ENSMUSG00000064339"
                },
                "ENSMUSG00000064341_ENSMUSG00000022346": {
                    "id": "ENSMUSG00000064341_ENSMUSG00000022346",
                    "type": null,
                    "score": null,
                    "reversable": false,
                    "correlations": {
                        "class1": 0.32946532270478196
                    },
                    "regulatory_source": "ENSMUSG00000022346",
                    "regulatory_target": "ENSMUSG00000064341"
                },
                "ENSMUSG00000064360_ENSMUSG00000022346": {
                    "id": "ENSMUSG00000064360_ENSMUSG00000022346",
                    "type": null,
                    "score": null,
                    "reversable": false,
                    "correlations": {
                        "class1": 0.38028554175735707
                    },
                    "regulatory_source": "ENSMUSG00000022346",
                    "regulatory_target": "ENSMUSG00000064360"
                },
                "ENSMUSG00000064363_ENSMUSG00000022346": {
                    "id": "ENSMUSG00000064363_ENSMUSG00000022346",
                    "type": null,
                    "score": null,
                    "reversable": false,
                    "correlations": {
                        "class1": 0.32867935618344546
                    },
                    "regulatory_source": "ENSMUSG00000022346",
                    "regulatory_target": "ENSMUSG00000064363"
                },
                "ENSMUSG00000065990_ENSMUSG00000022346": {
                    "id": "ENSMUSG00000065990_ENSMUSG00000022346",
                    "type": null,
                    "score": null,
                    "reversable": false,
                    "correlations": {
                        "class1": 0.8963302228111538
                    },
                    "regulatory_source": "ENSMUSG00000022346",
                    "regulatory_target": "ENSMUSG00000065990"
                },
                "ENSMUSG00000066626_ENSMUSG00000022346": {
                    "id": "ENSMUSG00000066626_ENSMUSG00000022346",
                    "type": null,
                    "score": null,
                    "reversable": false,
                    "correlations": {
                        "class1": 0.20470969941848946
                    },
                    "regulatory_source": "ENSMUSG00000022346",
                    "regulatory_target": "ENSMUSG00000066626"
                },
                "ENSMUSG00000068523_ENSMUSG00000022346": {
                    "id": "ENSMUSG00000068523_ENSMUSG00000022346",
                    "type": null,
                    "score": null,
                    "reversable": false,
                    "correlations": {
                        "class1": 0.5306785871433056
                    },
                    "regulatory_source": "ENSMUSG00000022346",
                    "regulatory_target": "ENSMUSG00000068523"
                },
                "ENSMUSG00000068749_ENSMUSG00000022346": {
                    "id": "ENSMUSG00000068749_ENSMUSG00000022346",
                    "type": null,
                    "score": null,
                    "reversable": false,
                    "correlations": {
                        "class1": 0.6175088247639164
                    },
                    "regulatory_source": "ENSMUSG00000022346",
                    "regulatory_target": "ENSMUSG00000068749"
                },
                "ENSMUSG00000069301_ENSMUSG00000022346": {
                    "id": "ENSMUSG00000069301_ENSMUSG00000022346",
                    "type": null,
                    "score": null,
                    "reversable": false,
                    "correlations": {
                        "class1": 0.47079707557044204
                    },
                    "regulatory_source": "ENSMUSG00000022346",
                    "regulatory_target": "ENSMUSG00000069301"
                },
                "ENSMUSG00000069682_ENSMUSG00000022346": {
                    "id": "ENSMUSG00000069682_ENSMUSG00000022346",
                    "type": null,
                    "score": null,
                    "reversable": false,
                    "correlations": {
                        "class1": 0.5662346922445005
                    },
                    "regulatory_source": "ENSMUSG00000022346",
                    "regulatory_target": "ENSMUSG00000069682"
                },
                "ENSMUSG00000070348_ENSMUSG00000022346": {
                    "id": "ENSMUSG00000070348_ENSMUSG00000022346",
                    "type": null,
                    "score": null,
                    "reversable": false,
                    "correlations": {
                        "class1": 0.45314010837596475
                    },
                    "regulatory_source": "ENSMUSG00000022346",
                    "regulatory_target": "ENSMUSG00000070348"
                },
                "ENSMUSG00000071303_ENSMUSG00000022346": {
                    "id": "ENSMUSG00000071303_ENSMUSG00000022346",
                    "type": null,
                    "score": null,
                    "reversable": false,
                    "correlations": {
                        "class1": 0.5332766408369616
                    },
                    "regulatory_source": "ENSMUSG00000022346",
                    "regulatory_target": "ENSMUSG00000071303"
                },
                "ENSMUSG00000072692_ENSMUSG00000022346": {
                    "id": "ENSMUSG00000072692_ENSMUSG00000022346",
                    "type": null,
                    "score": null,
                    "reversable": false,
                    "correlations": {
                        "class1": 0.6835987815220375
                    },
                    "regulatory_source": "ENSMUSG00000022346",
                    "regulatory_target": "ENSMUSG00000072692"
                },
                "ENSMUSG00000074479_ENSMUSG00000022346": {
                    "id": "ENSMUSG00000074479_ENSMUSG00000022346",
                    "type": null,
                    "score": null,
                    "reversable": false,
                    "correlations": {
                        "class1": 0.9323444893198524
                    },
                    "regulatory_source": "ENSMUSG00000022346",
                    "regulatory_target": "ENSMUSG00000074479"
                },
                "ENSMUSG00000075702_ENSMUSG00000022346": {
                    "id": "ENSMUSG00000075702_ENSMUSG00000022346",
                    "type": null,
                    "score": null,
                    "reversable": false,
                    "correlations": {
                        "class1": 0.44343957685506635
                    },
                    "regulatory_source": "ENSMUSG00000022346",
                    "regulatory_target": "ENSMUSG00000075702"
                },
                "ENSMUSG00000079523_ENSMUSG00000022346": {
                    "id": "ENSMUSG00000079523_ENSMUSG00000022346",
                    "type": null,
                    "score": null,
                    "reversable": false,
                    "correlations": {
                        "class1": 0.7318075067292829
                    },
                    "regulatory_source": "ENSMUSG00000022346",
                    "regulatory_target": "ENSMUSG00000079523"
                },
                "ENSMUSG00000080198_ENSMUSG00000022346": {
                    "id": "ENSMUSG00000080198_ENSMUSG00000022346",
                    "type": null,
                    "score": null,
                    "reversable": false,
                    "correlations": {
                        "class1": 0.9255312921697765
                    },
                    "regulatory_source": "ENSMUSG00000022346",
                    "regulatory_target": "ENSMUSG00000080198"
                },
                "ENSMUSG00000081926_ENSMUSG00000022346": {
                    "id": "ENSMUSG00000081926_ENSMUSG00000022346",
                    "type": null,
                    "score": null,
                    "reversable": false,
                    "correlations": {
                        "class1": 0.6661824446568597
                    },
                    "regulatory_source": "ENSMUSG00000022346",
                    "regulatory_target": "ENSMUSG00000081926"
                },
                "ENSMUSG00000085342_ENSMUSG00000022346": {
                    "id": "ENSMUSG00000085342_ENSMUSG00000022346",
                    "type": null,
                    "score": null,
                    "reversable": false,
                    "correlations": {
                        "class1": 0.2543875338938724
                    },
                    "regulatory_source": "ENSMUSG00000022346",
                    "regulatory_target": "ENSMUSG00000085342"
                },
                "ENSMUSG00000087260_ENSMUSG00000022346": {
                    "id": "ENSMUSG00000087260_ENSMUSG00000022346",
                    "type": null,
                    "score": null,
                    "reversable": false,
                    "correlations": {
                        "class1": 0.3533145178037669
                    },
                    "regulatory_source": "ENSMUSG00000022346",
                    "regulatory_target": "ENSMUSG00000087260"
                },
                "ENSMUSG00000090516_ENSMUSG00000022346": {
                    "id": "ENSMUSG00000090516_ENSMUSG00000022346",
                    "type": null,
                    "score": null,
                    "reversable": false,
                    "correlations": {
                        "class1": 0.6214976113902207
                    },
                    "regulatory_source": "ENSMUSG00000022346",
                    "regulatory_target": "ENSMUSG00000090516"
                },
                "ENSMUSG00000090553_ENSMUSG00000022346": {
                    "id": "ENSMUSG00000090553_ENSMUSG00000022346",
                    "type": null,
                    "score": null,
                    "reversable": false,
                    "correlations": {
                        "class1": 0.37397520480646224
                    },
                    "regulatory_source": "ENSMUSG00000022346",
                    "regulatory_target": "ENSMUSG00000090553"
                },
                "ENSMUSG00000092014_ENSMUSG00000022346": {
                    "id": "ENSMUSG00000092014_ENSMUSG00000022346",
                    "type": null,
                    "score": null,
                    "reversable": false,
                    "correlations": {
                        "class1": 0.6966819145321037
                    },
                    "regulatory_source": "ENSMUSG00000022346",
                    "regulatory_target": "ENSMUSG00000092014"
                },
                "ENSMUSG00000095597_ENSMUSG00000022346": {
                    "id": "ENSMUSG00000095597_ENSMUSG00000022346",
                    "type": null,
                    "score": null,
                    "reversable": false,
                    "correlations": {
                        "class1": 0.46123306393162117
                    },
                    "regulatory_source": "ENSMUSG00000022346",
                    "regulatory_target": "ENSMUSG00000095597"
                },
                "ENSMUSG00000096145_ENSMUSG00000022346": {
                    "id": "ENSMUSG00000096145_ENSMUSG00000022346",
                    "type": null,
                    "score": null,
                    "reversable": false,
                    "correlations": {
                        "class1": 0.7723180598236562
                    },
                    "regulatory_source": "ENSMUSG00000022346",
                    "regulatory_target": "ENSMUSG00000096145"
                },
                "ENSMUSG00000096942_ENSMUSG00000022346": {
                    "id": "ENSMUSG00000096942_ENSMUSG00000022346",
                    "type": null,
                    "score": null,
                    "reversable": false,
                    "correlations": {
                        "class1": 0.6561719604412442
                    },
                    "regulatory_source": "ENSMUSG00000022346",
                    "regulatory_target": "ENSMUSG00000096942"
                },
                "ENSMUSG00000098104_ENSMUSG00000022346": {
                    "id": "ENSMUSG00000098104_ENSMUSG00000022346",
                    "type": null,
                    "score": null,
                    "reversable": false,
                    "correlations": {
                        "class1": 0.42902503817612386
                    },
                    "regulatory_source": "ENSMUSG00000022346",
                    "regulatory_target": "ENSMUSG00000098104"
                },
                "ENSMUSG00000098178_ENSMUSG00000022346": {
                    "id": "ENSMUSG00000098178_ENSMUSG00000022346",
                    "type": null,
                    "score": null,
                    "reversable": false,
                    "correlations": {
                        "class1": 0.4705754015236057
                    },
                    "regulatory_source": "ENSMUSG00000022346",
                    "regulatory_target": "ENSMUSG00000098178"
                },
                "ENSMUSG00000022528_ENSMUSG00000000058": {
                    "id": "ENSMUSG00000022528_ENSMUSG00000000058",
                    "type": null,
                    "score": null,
                    "reversable": false,
                    "correlations": {
                        "class1": 0.2853688764019605
                    },
                    "regulatory_source": "ENSMUSG00000022528",
                    "regulatory_target": "ENSMUSG00000000058"
                },
                "ENSMUSG00000022528_ENSMUSG00000002031": {
                    "id": "ENSMUSG00000022528_ENSMUSG00000002031",
                    "type": null,
                    "score": null,
                    "reversable": false,
                    "correlations": {
                        "class1": 0.41962170013333694
                    },
                    "regulatory_source": "ENSMUSG00000022528",
                    "regulatory_target": "ENSMUSG00000002031"
                },
                "ENSMUSG00000022528_ENSMUSG00000015806": {
                    "id": "ENSMUSG00000022528_ENSMUSG00000015806",
                    "type": null,
                    "score": null,
                    "reversable": false,
                    "correlations": {
                        "class1": 0.6899445534824737
                    },
                    "regulatory_source": "ENSMUSG00000022528",
                    "regulatory_target": "ENSMUSG00000015806"
                },
                "ENSMUSG00000022528_ENSMUSG00000019726": {
                    "id": "ENSMUSG00000022528_ENSMUSG00000019726",
                    "type": null,
                    "score": null,
                    "reversable": false,
                    "correlations": {
                        "class1": 0.3552681249078791
                    },
                    "regulatory_source": "ENSMUSG00000022528",
                    "regulatory_target": "ENSMUSG00000019726"
                },
                "ENSMUSG00000022528_ENSMUSG00000019795": {
                    "id": "ENSMUSG00000022528_ENSMUSG00000019795",
                    "type": null,
                    "score": null,
                    "reversable": false,
                    "correlations": {
                        "class1": 0.3961639539298325
                    },
                    "regulatory_source": "ENSMUSG00000022528",
                    "regulatory_target": "ENSMUSG00000019795"
                },
                "ENSMUSG00000022528_ENSMUSG00000020390": {
                    "id": "ENSMUSG00000022528_ENSMUSG00000020390",
                    "type": null,
                    "score": null,
                    "reversable": false,
                    "correlations": {
                        "class1": 0.31795363425524464
                    },
                    "regulatory_source": "ENSMUSG00000022528",
                    "regulatory_target": "ENSMUSG00000020390"
                },
                "ENSMUSG00000022528_ENSMUSG00000020846": {
                    "id": "ENSMUSG00000022528_ENSMUSG00000020846",
                    "type": null,
                    "score": null,
                    "reversable": false,
                    "correlations": {
                        "class1": 0.29444336588727743
                    },
                    "regulatory_source": "ENSMUSG00000022528",
                    "regulatory_target": "ENSMUSG00000020846"
                },
                "ENSMUSG00000022528_ENSMUSG00000021939": {
                    "id": "ENSMUSG00000022528_ENSMUSG00000021939",
                    "type": null,
                    "score": null,
                    "reversable": false,
                    "correlations": {
                        "class1": 0.29865710843622156
                    },
                    "regulatory_source": "ENSMUSG00000022528",
                    "regulatory_target": "ENSMUSG00000021939"
                },
                "ENSMUSG00000022528_ENSMUSG00000022476": {
                    "id": "ENSMUSG00000022528_ENSMUSG00000022476",
                    "type": null,
                    "score": null,
                    "reversable": false,
                    "correlations": {
                        "class1": 0.24632276287112728
                    },
                    "regulatory_source": "ENSMUSG00000022528",
                    "regulatory_target": "ENSMUSG00000022476"
                },
                "ENSMUSG00000022641_ENSMUSG00000022528": {
                    "id": "ENSMUSG00000022641_ENSMUSG00000022528",
                    "type": null,
                    "score": null,
                    "reversable": false,
                    "correlations": {
                        "class1": 0.25332265842112023
                    },
                    "regulatory_source": "ENSMUSG00000022528",
                    "regulatory_target": "ENSMUSG00000022641"
                },
                "ENSMUSG00000022698_ENSMUSG00000022528": {
                    "id": "ENSMUSG00000022698_ENSMUSG00000022528",
                    "type": null,
                    "score": null,
                    "reversable": false,
                    "correlations": {
                        "class1": 0.2887933354948715
                    },
                    "regulatory_source": "ENSMUSG00000022528",
                    "regulatory_target": "ENSMUSG00000022698"
                },
                "ENSMUSG00000022978_ENSMUSG00000022528": {
                    "id": "ENSMUSG00000022978_ENSMUSG00000022528",
                    "type": null,
                    "score": null,
                    "reversable": false,
                    "correlations": {
                        "class1": 0.2859831371225804
                    },
                    "regulatory_source": "ENSMUSG00000022528",
                    "regulatory_target": "ENSMUSG00000022978"
                },
                "ENSMUSG00000025795_ENSMUSG00000022528": {
                    "id": "ENSMUSG00000025795_ENSMUSG00000022528",
                    "type": null,
                    "score": null,
                    "reversable": false,
                    "correlations": {
                        "class1": 0.20278286305994314
                    },
                    "regulatory_source": "ENSMUSG00000022528",
                    "regulatory_target": "ENSMUSG00000025795"
                },
                "ENSMUSG00000025809_ENSMUSG00000022528": {
                    "id": "ENSMUSG00000025809_ENSMUSG00000022528",
                    "type": null,
                    "score": null,
                    "reversable": false,
                    "correlations": {
                        "class1": 0.24948899516728074
                    },
                    "regulatory_source": "ENSMUSG00000022528",
                    "regulatory_target": "ENSMUSG00000025809"
                },
                "ENSMUSG00000025969_ENSMUSG00000022528": {
                    "id": "ENSMUSG00000025969_ENSMUSG00000022528",
                    "type": null,
                    "score": null,
                    "reversable": false,
                    "correlations": {
                        "class1": 0.24301250691388598
                    },
                    "regulatory_source": "ENSMUSG00000022528",
                    "regulatory_target": "ENSMUSG00000025969"
                },
                "ENSMUSG00000026134_ENSMUSG00000022528": {
                    "id": "ENSMUSG00000026134_ENSMUSG00000022528",
                    "type": null,
                    "score": null,
                    "reversable": false,
                    "correlations": {
                        "class1": 0.23322727168436438
                    },
                    "regulatory_source": "ENSMUSG00000022528",
                    "regulatory_target": "ENSMUSG00000026134"
                },
                "ENSMUSG00000026313_ENSMUSG00000022528": {
                    "id": "ENSMUSG00000026313_ENSMUSG00000022528",
                    "type": null,
                    "score": null,
                    "reversable": false,
                    "correlations": {
                        "class1": 0.37758658127559763
                    },
                    "regulatory_source": "ENSMUSG00000022528",
                    "regulatory_target": "ENSMUSG00000026313"
                },
                "ENSMUSG00000026473_ENSMUSG00000022528": {
                    "id": "ENSMUSG00000026473_ENSMUSG00000022528",
                    "type": null,
                    "score": null,
                    "reversable": false,
                    "correlations": {
                        "class1": 0.36069519478504153
                    },
                    "regulatory_source": "ENSMUSG00000022528",
                    "regulatory_target": "ENSMUSG00000026473"
                },
                "ENSMUSG00000026643_ENSMUSG00000022528": {
                    "id": "ENSMUSG00000026643_ENSMUSG00000022528",
                    "type": null,
                    "score": null,
                    "reversable": false,
                    "correlations": {
                        "class1": 0.28578478415960334
                    },
                    "regulatory_source": "ENSMUSG00000022528",
                    "regulatory_target": "ENSMUSG00000026643"
                },
                "ENSMUSG00000026869_ENSMUSG00000022528": {
                    "id": "ENSMUSG00000026869_ENSMUSG00000022528",
                    "type": null,
                    "score": null,
                    "reversable": false,
                    "correlations": {
                        "class1": 0.37502397065711485
                    },
                    "regulatory_source": "ENSMUSG00000022528",
                    "regulatory_target": "ENSMUSG00000026869"
                },
                "ENSMUSG00000027351_ENSMUSG00000022528": {
                    "id": "ENSMUSG00000027351_ENSMUSG00000022528",
                    "type": null,
                    "score": null,
                    "reversable": false,
                    "correlations": {
                        "class1": 0.21174909750726395
                    },
                    "regulatory_source": "ENSMUSG00000022528",
                    "regulatory_target": "ENSMUSG00000027351"
                },
                "ENSMUSG00000027405_ENSMUSG00000022528": {
                    "id": "ENSMUSG00000027405_ENSMUSG00000022528",
                    "type": null,
                    "score": null,
                    "reversable": false,
                    "correlations": {
                        "class1": 0.34500349112441886
                    },
                    "regulatory_source": "ENSMUSG00000022528",
                    "regulatory_target": "ENSMUSG00000027405"
                },
                "ENSMUSG00000028070_ENSMUSG00000022528": {
                    "id": "ENSMUSG00000028070_ENSMUSG00000022528",
                    "type": null,
                    "score": null,
                    "reversable": false,
                    "correlations": {
                        "class1": 0.2799954117779454
                    },
                    "regulatory_source": "ENSMUSG00000022528",
                    "regulatory_target": "ENSMUSG00000028070"
                },
                "ENSMUSG00000028393_ENSMUSG00000022528": {
                    "id": "ENSMUSG00000028393_ENSMUSG00000022528",
                    "type": null,
                    "score": null,
                    "reversable": false,
                    "correlations": {
                        "class1": 0.2083921483207838
                    },
                    "regulatory_source": "ENSMUSG00000022528",
                    "regulatory_target": "ENSMUSG00000028393"
                },
                "ENSMUSG00000029632_ENSMUSG00000022528": {
                    "id": "ENSMUSG00000029632_ENSMUSG00000022528",
                    "type": null,
                    "score": null,
                    "reversable": false,
                    "correlations": {
                        "class1": 0.34489960612869436
                    },
                    "regulatory_source": "ENSMUSG00000022528",
                    "regulatory_target": "ENSMUSG00000029632"
                },
                "ENSMUSG00000029919_ENSMUSG00000022528": {
                    "id": "ENSMUSG00000029919_ENSMUSG00000022528",
                    "type": null,
                    "score": null,
                    "reversable": false,
                    "correlations": {
                        "class1": 0.20088074277276333
                    },
                    "regulatory_source": "ENSMUSG00000022528",
                    "regulatory_target": "ENSMUSG00000029919"
                },
                "ENSMUSG00000030120_ENSMUSG00000022528": {
                    "id": "ENSMUSG00000030120_ENSMUSG00000022528",
                    "type": null,
                    "score": null,
                    "reversable": false,
                    "correlations": {
                        "class1": 0.3558272864855397
                    },
                    "regulatory_source": "ENSMUSG00000022528",
                    "regulatory_target": "ENSMUSG00000030120"
                },
                "ENSMUSG00000030315_ENSMUSG00000022528": {
                    "id": "ENSMUSG00000030315_ENSMUSG00000022528",
                    "type": null,
                    "score": null,
                    "reversable": false,
                    "correlations": {
                        "class1": 0.2736431027775419
                    },
                    "regulatory_source": "ENSMUSG00000022528",
                    "regulatory_target": "ENSMUSG00000030315"
                },
                "ENSMUSG00000030516_ENSMUSG00000022528": {
                    "id": "ENSMUSG00000030516_ENSMUSG00000022528",
                    "type": null,
                    "score": null,
                    "reversable": false,
                    "correlations": {
                        "class1": 0.4190489582569815
                    },
                    "regulatory_source": "ENSMUSG00000022528",
                    "regulatory_target": "ENSMUSG00000030516"
                },
                "ENSMUSG00000031885_ENSMUSG00000022528": {
                    "id": "ENSMUSG00000031885_ENSMUSG00000022528",
                    "type": null,
                    "score": null,
                    "reversable": false,
                    "correlations": {
                        "class1": 0.2581734187403891
                    },
                    "regulatory_source": "ENSMUSG00000022528",
                    "regulatory_target": "ENSMUSG00000031885"
                },
                "ENSMUSG00000032035_ENSMUSG00000022528": {
                    "id": "ENSMUSG00000032035_ENSMUSG00000022528",
                    "type": null,
                    "score": null,
                    "reversable": false,
                    "correlations": {
                        "class1": 0.4646870666059581
                    },
                    "regulatory_source": "ENSMUSG00000022528",
                    "regulatory_target": "ENSMUSG00000032035"
                },
                "ENSMUSG00000032187_ENSMUSG00000022528": {
                    "id": "ENSMUSG00000032187_ENSMUSG00000022528",
                    "type": null,
                    "score": null,
                    "reversable": false,
                    "correlations": {
                        "class1": 0.20117143600842907
                    },
                    "regulatory_source": "ENSMUSG00000022528",
                    "regulatory_target": "ENSMUSG00000032187"
                },
                "ENSMUSG00000032554_ENSMUSG00000022528": {
                    "id": "ENSMUSG00000032554_ENSMUSG00000022528",
                    "type": null,
                    "score": null,
                    "reversable": false,
                    "correlations": {
                        "class1": 0.24780406542823508
                    },
                    "regulatory_source": "ENSMUSG00000022528",
                    "regulatory_target": "ENSMUSG00000032554"
                },
                "ENSMUSG00000032846_ENSMUSG00000022528": {
                    "id": "ENSMUSG00000032846_ENSMUSG00000022528",
                    "type": null,
                    "score": null,
                    "reversable": false,
                    "correlations": {
                        "class1": 0.4877071819965045
                    },
                    "regulatory_source": "ENSMUSG00000022528",
                    "regulatory_target": "ENSMUSG00000032846"
                },
                "ENSMUSG00000034203_ENSMUSG00000022528": {
                    "id": "ENSMUSG00000034203_ENSMUSG00000022528",
                    "type": null,
                    "score": null,
                    "reversable": false,
                    "correlations": {
                        "class1": 0.3468733442705306
                    },
                    "regulatory_source": "ENSMUSG00000022528",
                    "regulatory_target": "ENSMUSG00000034203"
                },
                "ENSMUSG00000036023_ENSMUSG00000022528": {
                    "id": "ENSMUSG00000036023_ENSMUSG00000022528",
                    "type": null,
                    "score": null,
                    "reversable": false,
                    "correlations": {
                        "class1": 0.22780302517733605
                    },
                    "regulatory_source": "ENSMUSG00000022528",
                    "regulatory_target": "ENSMUSG00000036023"
                },
                "ENSMUSG00000036611_ENSMUSG00000022528": {
                    "id": "ENSMUSG00000036611_ENSMUSG00000022528",
                    "type": null,
                    "score": null,
                    "reversable": false,
                    "correlations": {
                        "class1": 0.24818626680507494
                    },
                    "regulatory_source": "ENSMUSG00000022528",
                    "regulatory_target": "ENSMUSG00000036611"
                },
                "ENSMUSG00000037965_ENSMUSG00000022528": {
                    "id": "ENSMUSG00000037965_ENSMUSG00000022528",
                    "type": null,
                    "score": null,
                    "reversable": false,
                    "correlations": {
                        "class1": 0.28074207647857297
                    },
                    "regulatory_source": "ENSMUSG00000022528",
                    "regulatory_target": "ENSMUSG00000037965"
                },
                "ENSMUSG00000038612_ENSMUSG00000022528": {
                    "id": "ENSMUSG00000038612_ENSMUSG00000022528",
                    "type": null,
                    "score": null,
                    "reversable": false,
                    "correlations": {
                        "class1": 0.3912431631270574
                    },
                    "regulatory_source": "ENSMUSG00000022528",
                    "regulatory_target": "ENSMUSG00000038612"
                },
                "ENSMUSG00000038936_ENSMUSG00000022528": {
                    "id": "ENSMUSG00000038936_ENSMUSG00000022528",
                    "type": null,
                    "score": null,
                    "reversable": false,
                    "correlations": {
                        "class1": 0.2101593170379522
                    },
                    "regulatory_source": "ENSMUSG00000022528",
                    "regulatory_target": "ENSMUSG00000038936"
                },
                "ENSMUSG00000039831_ENSMUSG00000022528": {
                    "id": "ENSMUSG00000039831_ENSMUSG00000022528",
                    "type": null,
                    "score": null,
                    "reversable": false,
                    "correlations": {
                        "class1": 0.47357368067690475
                    },
                    "regulatory_source": "ENSMUSG00000022528",
                    "regulatory_target": "ENSMUSG00000039831"
                },
                "ENSMUSG00000039849_ENSMUSG00000022528": {
                    "id": "ENSMUSG00000039849_ENSMUSG00000022528",
                    "type": null,
                    "score": null,
                    "reversable": false,
                    "correlations": {
                        "class1": 0.41402837357165573
                    },
                    "regulatory_source": "ENSMUSG00000022528",
                    "regulatory_target": "ENSMUSG00000039849"
                },
                "ENSMUSG00000041440_ENSMUSG00000022528": {
                    "id": "ENSMUSG00000041440_ENSMUSG00000022528",
                    "type": null,
                    "score": null,
                    "reversable": false,
                    "correlations": {
                        "class1": 0.26020305999688764
                    },
                    "regulatory_source": "ENSMUSG00000022528",
                    "regulatory_target": "ENSMUSG00000041440"
                },
                "ENSMUSG00000042520_ENSMUSG00000022528": {
                    "id": "ENSMUSG00000042520_ENSMUSG00000022528",
                    "type": null,
                    "score": null,
                    "reversable": false,
                    "correlations": {
                        "class1": 0.3239614068743514
                    },
                    "regulatory_source": "ENSMUSG00000022528",
                    "regulatory_target": "ENSMUSG00000042520"
                },
                "ENSMUSG00000042705_ENSMUSG00000022528": {
                    "id": "ENSMUSG00000042705_ENSMUSG00000022528",
                    "type": null,
                    "score": null,
                    "reversable": false,
                    "correlations": {
                        "class1": 0.21515018346200274
                    },
                    "regulatory_source": "ENSMUSG00000022528",
                    "regulatory_target": "ENSMUSG00000042705"
                },
                "ENSMUSG00000045658_ENSMUSG00000022528": {
                    "id": "ENSMUSG00000045658_ENSMUSG00000022528",
                    "type": null,
                    "score": null,
                    "reversable": false,
                    "correlations": {
                        "class1": 0.2449367901581556
                    },
                    "regulatory_source": "ENSMUSG00000022528",
                    "regulatory_target": "ENSMUSG00000045658"
                },
                "ENSMUSG00000045690_ENSMUSG00000022528": {
                    "id": "ENSMUSG00000045690_ENSMUSG00000022528",
                    "type": null,
                    "score": null,
                    "reversable": false,
                    "correlations": {
                        "class1": 0.2828942261390042
                    },
                    "regulatory_source": "ENSMUSG00000022528",
                    "regulatory_target": "ENSMUSG00000045690"
                },
                "ENSMUSG00000047557_ENSMUSG00000022528": {
                    "id": "ENSMUSG00000047557_ENSMUSG00000022528",
                    "type": null,
                    "score": null,
                    "reversable": false,
                    "correlations": {
                        "class1": 0.3162246754794125
                    },
                    "regulatory_source": "ENSMUSG00000022528",
                    "regulatory_target": "ENSMUSG00000047557"
                },
                "ENSMUSG00000047879_ENSMUSG00000022528": {
                    "id": "ENSMUSG00000047879_ENSMUSG00000022528",
                    "type": null,
                    "score": null,
                    "reversable": false,
                    "correlations": {
                        "class1": 0.3090942595099618
                    },
                    "regulatory_source": "ENSMUSG00000022528",
                    "regulatory_target": "ENSMUSG00000047879"
                },
                "ENSMUSG00000053477_ENSMUSG00000022528": {
                    "id": "ENSMUSG00000053477_ENSMUSG00000022528",
                    "type": null,
                    "score": null,
                    "reversable": false,
                    "correlations": {
                        "class1": 0.39894997595217574
                    },
                    "regulatory_source": "ENSMUSG00000022528",
                    "regulatory_target": "ENSMUSG00000053477"
                },
                "ENSMUSG00000059325_ENSMUSG00000022528": {
                    "id": "ENSMUSG00000059325_ENSMUSG00000022528",
                    "type": null,
                    "score": null,
                    "reversable": false,
                    "correlations": {
                        "class1": 0.2549010562038998
                    },
                    "regulatory_source": "ENSMUSG00000022528",
                    "regulatory_target": "ENSMUSG00000059325"
                },
                "ENSMUSG00000060032_ENSMUSG00000022528": {
                    "id": "ENSMUSG00000060032_ENSMUSG00000022528",
                    "type": null,
                    "score": null,
                    "reversable": false,
                    "correlations": {
                        "class1": 0.35701733263632573
                    },
                    "regulatory_source": "ENSMUSG00000022528",
                    "regulatory_target": "ENSMUSG00000060032"
                },
                "ENSMUSG00000070858_ENSMUSG00000022528": {
                    "id": "ENSMUSG00000070858_ENSMUSG00000022528",
                    "type": null,
                    "score": null,
                    "reversable": false,
                    "correlations": {
                        "class1": 0.24226405768373965
                    },
                    "regulatory_source": "ENSMUSG00000022528",
                    "regulatory_target": "ENSMUSG00000070858"
                },
                "ENSMUSG00000022641_ENSMUSG00000001627": {
                    "id": "ENSMUSG00000022641_ENSMUSG00000001627",
                    "type": null,
                    "score": null,
                    "reversable": false,
                    "correlations": {
                        "class1": 0.40517837354723574
                    },
                    "regulatory_source": "ENSMUSG00000022641",
                    "regulatory_target": "ENSMUSG00000001627"
                },
                "ENSMUSG00000022641_ENSMUSG00000011305": {
                    "id": "ENSMUSG00000022641_ENSMUSG00000011305",
                    "type": null,
                    "score": null,
                    "reversable": false,
                    "correlations": {
                        "class1": 0.36122092425723595
                    },
                    "regulatory_source": "ENSMUSG00000022641",
                    "regulatory_target": "ENSMUSG00000011305"
                },
                "ENSMUSG00000022641_ENSMUSG00000016664": {
                    "id": "ENSMUSG00000022641_ENSMUSG00000016664",
                    "type": null,
                    "score": null,
                    "reversable": false,
                    "correlations": {
                        "class1": 0.40377899264505324
                    },
                    "regulatory_source": "ENSMUSG00000022641",
                    "regulatory_target": "ENSMUSG00000016664"
                },
                "ENSMUSG00000022641_ENSMUSG00000019951": {
                    "id": "ENSMUSG00000022641_ENSMUSG00000019951",
                    "type": null,
                    "score": null,
                    "reversable": false,
                    "correlations": {
                        "class1": 0.40895389879134864
                    },
                    "regulatory_source": "ENSMUSG00000022641",
                    "regulatory_target": "ENSMUSG00000019951"
                },
                "ENSMUSG00000022641_ENSMUSG00000020190": {
                    "id": "ENSMUSG00000022641_ENSMUSG00000020190",
                    "type": null,
                    "score": null,
                    "reversable": false,
                    "correlations": {
                        "class1": 0.22046660610242852
                    },
                    "regulatory_source": "ENSMUSG00000022641",
                    "regulatory_target": "ENSMUSG00000020190"
                },
                "ENSMUSG00000026260_ENSMUSG00000022641": {
                    "id": "ENSMUSG00000026260_ENSMUSG00000022641",
                    "type": null,
                    "score": null,
                    "reversable": false,
                    "correlations": {
                        "class1": 0.3008222264674778
                    },
                    "regulatory_source": "ENSMUSG00000022641",
                    "regulatory_target": "ENSMUSG00000026260"
                },
                "ENSMUSG00000028124_ENSMUSG00000022641": {
                    "id": "ENSMUSG00000028124_ENSMUSG00000022641",
                    "type": null,
                    "score": null,
                    "reversable": false,
                    "correlations": {
                        "class1": 0.32240481284785955
                    },
                    "regulatory_source": "ENSMUSG00000022641",
                    "regulatory_target": "ENSMUSG00000028124"
                },
                "ENSMUSG00000029135_ENSMUSG00000022641": {
                    "id": "ENSMUSG00000029135_ENSMUSG00000022641",
                    "type": null,
                    "score": null,
                    "reversable": false,
                    "correlations": {
                        "class1": 0.4646090598332289
                    },
                    "regulatory_source": "ENSMUSG00000022641",
                    "regulatory_target": "ENSMUSG00000029135"
                },
                "ENSMUSG00000030516_ENSMUSG00000022641": {
                    "id": "ENSMUSG00000030516_ENSMUSG00000022641",
                    "type": null,
                    "score": null,
                    "reversable": false,
                    "correlations": {
                        "class1": 0.21526798768153557
                    },
                    "regulatory_source": "ENSMUSG00000022641",
                    "regulatory_target": "ENSMUSG00000030516"
                },
                "ENSMUSG00000032342_ENSMUSG00000022641": {
                    "id": "ENSMUSG00000032342_ENSMUSG00000022641",
                    "type": null,
                    "score": null,
                    "reversable": false,
                    "correlations": {
                        "class1": 0.2570311340606603
                    },
                    "regulatory_source": "ENSMUSG00000022641",
                    "regulatory_target": "ENSMUSG00000032342"
                },
                "ENSMUSG00000037234_ENSMUSG00000022641": {
                    "id": "ENSMUSG00000037234_ENSMUSG00000022641",
                    "type": null,
                    "score": null,
                    "reversable": false,
                    "correlations": {
                        "class1": 0.2677221792274932
                    },
                    "regulatory_source": "ENSMUSG00000022641",
                    "regulatory_target": "ENSMUSG00000037234"
                },
                "ENSMUSG00000039753_ENSMUSG00000022641": {
                    "id": "ENSMUSG00000039753_ENSMUSG00000022641",
                    "type": null,
                    "score": null,
                    "reversable": false,
                    "correlations": {
                        "class1": 0.5532974810325245
                    },
                    "regulatory_source": "ENSMUSG00000022641",
                    "regulatory_target": "ENSMUSG00000039753"
                },
                "ENSMUSG00000039911_ENSMUSG00000022641": {
                    "id": "ENSMUSG00000039911_ENSMUSG00000022641",
                    "type": null,
                    "score": null,
                    "reversable": false,
                    "correlations": {
                        "class1": 0.2570311340606603
                    },
                    "regulatory_source": "ENSMUSG00000022641",
                    "regulatory_target": "ENSMUSG00000039911"
                },
                "ENSMUSG00000040025_ENSMUSG00000022641": {
                    "id": "ENSMUSG00000040025_ENSMUSG00000022641",
                    "type": null,
                    "score": null,
                    "reversable": false,
                    "correlations": {
                        "class1": 0.21832050366211034
                    },
                    "regulatory_source": "ENSMUSG00000022641",
                    "regulatory_target": "ENSMUSG00000040025"
                },
                "ENSMUSG00000059878_ENSMUSG00000022641": {
                    "id": "ENSMUSG00000059878_ENSMUSG00000022641",
                    "type": null,
                    "score": null,
                    "reversable": false,
                    "correlations": {
                        "class1": 0.2406980809484584
                    },
                    "regulatory_source": "ENSMUSG00000022641",
                    "regulatory_target": "ENSMUSG00000059878"
                },
                "ENSMUSG00000062590_ENSMUSG00000022641": {
                    "id": "ENSMUSG00000062590_ENSMUSG00000022641",
                    "type": null,
                    "score": null,
                    "reversable": false,
                    "correlations": {
                        "class1": 0.4833290099276357
                    },
                    "regulatory_source": "ENSMUSG00000022641",
                    "regulatory_target": "ENSMUSG00000062590"
                },
                "ENSMUSG00000022676_ENSMUSG00000013076": {
                    "id": "ENSMUSG00000022676_ENSMUSG00000013076",
                    "type": null,
                    "score": null,
                    "reversable": false,
                    "correlations": {
                        "class1": 0.5522362813408837
                    },
                    "regulatory_source": "ENSMUSG00000022676",
                    "regulatory_target": "ENSMUSG00000013076"
                },
                "ENSMUSG00000026554_ENSMUSG00000022676": {
                    "id": "ENSMUSG00000026554_ENSMUSG00000022676",
                    "type": null,
                    "score": null,
                    "reversable": false,
                    "correlations": {
                        "class1": 0.2947364633341209
                    },
                    "regulatory_source": "ENSMUSG00000022676",
                    "regulatory_target": "ENSMUSG00000026554"
                },
                "ENSMUSG00000026556_ENSMUSG00000022676": {
                    "id": "ENSMUSG00000026556_ENSMUSG00000022676",
                    "type": null,
                    "score": null,
                    "reversable": false,
                    "correlations": {
                        "class1": 0.6114200490118649
                    },
                    "regulatory_source": "ENSMUSG00000022676",
                    "regulatory_target": "ENSMUSG00000026556"
                },
                "ENSMUSG00000029580_ENSMUSG00000022676": {
                    "id": "ENSMUSG00000029580_ENSMUSG00000022676",
                    "type": null,
                    "score": null,
                    "reversable": false,
                    "correlations": {
                        "class1": 0.32440898294947035
                    },
                    "regulatory_source": "ENSMUSG00000022676",
                    "regulatory_target": "ENSMUSG00000029580"
                },
                "ENSMUSG00000032383_ENSMUSG00000022676": {
                    "id": "ENSMUSG00000032383_ENSMUSG00000022676",
                    "type": null,
                    "score": null,
                    "reversable": false,
                    "correlations": {
                        "class1": 0.6374458240667358
                    },
                    "regulatory_source": "ENSMUSG00000022676",
                    "regulatory_target": "ENSMUSG00000032383"
                },
                "ENSMUSG00000040242_ENSMUSG00000022676": {
                    "id": "ENSMUSG00000040242_ENSMUSG00000022676",
                    "type": null,
                    "score": null,
                    "reversable": false,
                    "correlations": {
                        "class1": 0.5034927677639387
                    },
                    "regulatory_source": "ENSMUSG00000022676",
                    "regulatory_target": "ENSMUSG00000040242"
                },
                "ENSMUSG00000042700_ENSMUSG00000022676": {
                    "id": "ENSMUSG00000042700_ENSMUSG00000022676",
                    "type": null,
                    "score": null,
                    "reversable": false,
                    "correlations": {
                        "class1": 0.4399081635048874
                    },
                    "regulatory_source": "ENSMUSG00000022676",
                    "regulatory_target": "ENSMUSG00000042700"
                },
                "ENSMUSG00000043065_ENSMUSG00000022676": {
                    "id": "ENSMUSG00000043065_ENSMUSG00000022676",
                    "type": null,
                    "score": null,
                    "reversable": false,
                    "correlations": {
                        "class1": 0.2833807358987849
                    },
                    "regulatory_source": "ENSMUSG00000022676",
                    "regulatory_target": "ENSMUSG00000043065"
                },
                "ENSMUSG00000048930_ENSMUSG00000022676": {
                    "id": "ENSMUSG00000048930_ENSMUSG00000022676",
                    "type": null,
                    "score": null,
                    "reversable": false,
                    "correlations": {
                        "class1": 0.3275693530540556
                    },
                    "regulatory_source": "ENSMUSG00000022676",
                    "regulatory_target": "ENSMUSG00000048930"
                },
                "ENSMUSG00000022895_ENSMUSG00000000838": {
                    "id": "ENSMUSG00000022895_ENSMUSG00000000838",
                    "type": null,
                    "score": null,
                    "reversable": false,
                    "correlations": {
                        "class1": 0.3070806082254204
                    },
                    "regulatory_source": "ENSMUSG00000022895",
                    "regulatory_target": "ENSMUSG00000000838"
                },
                "ENSMUSG00000022895_ENSMUSG00000010095": {
                    "id": "ENSMUSG00000022895_ENSMUSG00000010095",
                    "type": null,
                    "score": null,
                    "reversable": false,
                    "correlations": {
                        "class1": 0.23232376047645592
                    },
                    "regulatory_source": "ENSMUSG00000022895",
                    "regulatory_target": "ENSMUSG00000010095"
                },
                "ENSMUSG00000022895_ENSMUSG00000012405": {
                    "id": "ENSMUSG00000022895_ENSMUSG00000012405",
                    "type": null,
                    "score": null,
                    "reversable": false,
                    "correlations": {
                        "class1": 0.38006480577780927
                    },
                    "regulatory_source": "ENSMUSG00000022895",
                    "regulatory_target": "ENSMUSG00000012405"
                },
                "ENSMUSG00000022895_ENSMUSG00000019897": {
                    "id": "ENSMUSG00000022895_ENSMUSG00000019897",
                    "type": null,
                    "score": null,
                    "reversable": false,
                    "correlations": {
                        "class1": 0.2393065354530493
                    },
                    "regulatory_source": "ENSMUSG00000022895",
                    "regulatory_target": "ENSMUSG00000019897"
                },
                "ENSMUSG00000022895_ENSMUSG00000020864": {
                    "id": "ENSMUSG00000022895_ENSMUSG00000020864",
                    "type": null,
                    "score": null,
                    "reversable": false,
                    "correlations": {
                        "class1": 0.40713921064471836
                    },
                    "regulatory_source": "ENSMUSG00000022895",
                    "regulatory_target": "ENSMUSG00000020864"
                },
                "ENSMUSG00000022895_ENSMUSG00000021149": {
                    "id": "ENSMUSG00000022895_ENSMUSG00000021149",
                    "type": null,
                    "score": null,
                    "reversable": false,
                    "correlations": {
                        "class1": 0.6653689440133427
                    },
                    "regulatory_source": "ENSMUSG00000022895",
                    "regulatory_target": "ENSMUSG00000021149"
                },
                "ENSMUSG00000022895_ENSMUSG00000021773": {
                    "id": "ENSMUSG00000022895_ENSMUSG00000021773",
                    "type": null,
                    "score": null,
                    "reversable": false,
                    "correlations": {
                        "class1": 0.31011525426542313
                    },
                    "regulatory_source": "ENSMUSG00000022895",
                    "regulatory_target": "ENSMUSG00000021773"
                },
                "ENSMUSG00000024960_ENSMUSG00000022895": {
                    "id": "ENSMUSG00000024960_ENSMUSG00000022895",
                    "type": null,
                    "score": null,
                    "reversable": false,
                    "correlations": {
                        "class1": 0.2401829541719031
                    },
                    "regulatory_source": "ENSMUSG00000022895",
                    "regulatory_target": "ENSMUSG00000024960"
                },
                "ENSMUSG00000025794_ENSMUSG00000022895": {
                    "id": "ENSMUSG00000025794_ENSMUSG00000022895",
                    "type": null,
                    "score": null,
                    "reversable": false,
                    "correlations": {
                        "class1": 0.25108981649910256
                    },
                    "regulatory_source": "ENSMUSG00000022895",
                    "regulatory_target": "ENSMUSG00000025794"
                },
                "ENSMUSG00000026848_ENSMUSG00000022895": {
                    "id": "ENSMUSG00000026848_ENSMUSG00000022895",
                    "type": null,
                    "score": null,
                    "reversable": false,
                    "correlations": {
                        "class1": 0.31241842224598865
                    },
                    "regulatory_source": "ENSMUSG00000022895",
                    "regulatory_target": "ENSMUSG00000026848"
                },
                "ENSMUSG00000027353_ENSMUSG00000022895": {
                    "id": "ENSMUSG00000027353_ENSMUSG00000022895",
                    "type": null,
                    "score": null,
                    "reversable": false,
                    "correlations": {
                        "class1": 0.5502266516515244
                    },
                    "regulatory_source": "ENSMUSG00000022895",
                    "regulatory_target": "ENSMUSG00000027353"
                },
                "ENSMUSG00000028567_ENSMUSG00000022895": {
                    "id": "ENSMUSG00000028567_ENSMUSG00000022895",
                    "type": null,
                    "score": null,
                    "reversable": false,
                    "correlations": {
                        "class1": 0.28397697369472086
                    },
                    "regulatory_source": "ENSMUSG00000022895",
                    "regulatory_target": "ENSMUSG00000028567"
                },
                "ENSMUSG00000028973_ENSMUSG00000022895": {
                    "id": "ENSMUSG00000028973_ENSMUSG00000022895",
                    "type": null,
                    "score": null,
                    "reversable": false,
                    "correlations": {
                        "class1": 0.32209498168133194
                    },
                    "regulatory_source": "ENSMUSG00000022895",
                    "regulatory_target": "ENSMUSG00000028973"
                },
                "ENSMUSG00000029064_ENSMUSG00000022895": {
                    "id": "ENSMUSG00000029064_ENSMUSG00000022895",
                    "type": null,
                    "score": null,
                    "reversable": false,
                    "correlations": {
                        "class1": 0.3013769659772252
                    },
                    "regulatory_source": "ENSMUSG00000022895",
                    "regulatory_target": "ENSMUSG00000029064"
                },
                "ENSMUSG00000032112_ENSMUSG00000022895": {
                    "id": "ENSMUSG00000032112_ENSMUSG00000022895",
                    "type": null,
                    "score": null,
                    "reversable": false,
                    "correlations": {
                        "class1": 0.43010156659999943
                    },
                    "regulatory_source": "ENSMUSG00000022895",
                    "regulatory_target": "ENSMUSG00000032112"
                },
                "ENSMUSG00000032563_ENSMUSG00000022895": {
                    "id": "ENSMUSG00000032563_ENSMUSG00000022895",
                    "type": null,
                    "score": null,
                    "reversable": false,
                    "correlations": {
                        "class1": 0.5737088064001302
                    },
                    "regulatory_source": "ENSMUSG00000022895",
                    "regulatory_target": "ENSMUSG00000032563"
                },
                "ENSMUSG00000033065_ENSMUSG00000022895": {
                    "id": "ENSMUSG00000033065_ENSMUSG00000022895",
                    "type": null,
                    "score": null,
                    "reversable": false,
                    "correlations": {
                        "class1": 0.2887590834729743
                    },
                    "regulatory_source": "ENSMUSG00000022895",
                    "regulatory_target": "ENSMUSG00000033065"
                },
                "ENSMUSG00000038957_ENSMUSG00000022895": {
                    "id": "ENSMUSG00000038957_ENSMUSG00000022895",
                    "type": null,
                    "score": null,
                    "reversable": false,
                    "correlations": {
                        "class1": 0.32865381106814917
                    },
                    "regulatory_source": "ENSMUSG00000022895",
                    "regulatory_target": "ENSMUSG00000038957"
                },
                "ENSMUSG00000040818_ENSMUSG00000022895": {
                    "id": "ENSMUSG00000040818_ENSMUSG00000022895",
                    "type": null,
                    "score": null,
                    "reversable": false,
                    "correlations": {
                        "class1": 0.28203189332364437
                    },
                    "regulatory_source": "ENSMUSG00000022895",
                    "regulatory_target": "ENSMUSG00000040818"
                },
                "ENSMUSG00000042225_ENSMUSG00000022895": {
                    "id": "ENSMUSG00000042225_ENSMUSG00000022895",
                    "type": null,
                    "score": null,
                    "reversable": false,
                    "correlations": {
                        "class1": 0.4375920493905196
                    },
                    "regulatory_source": "ENSMUSG00000022895",
                    "regulatory_target": "ENSMUSG00000042225"
                },
                "ENSMUSG00000042700_ENSMUSG00000022895": {
                    "id": "ENSMUSG00000042700_ENSMUSG00000022895",
                    "type": null,
                    "score": null,
                    "reversable": false,
                    "correlations": {
                        "class1": 0.24355542473864839
                    },
                    "regulatory_source": "ENSMUSG00000022895",
                    "regulatory_target": "ENSMUSG00000042700"
                },
                "ENSMUSG00000051989_ENSMUSG00000022895": {
                    "id": "ENSMUSG00000051989_ENSMUSG00000022895",
                    "type": null,
                    "score": null,
                    "reversable": false,
                    "correlations": {
                        "class1": 0.655164254645657
                    },
                    "regulatory_source": "ENSMUSG00000022895",
                    "regulatory_target": "ENSMUSG00000051989"
                },
                "ENSMUSG00000053965_ENSMUSG00000022895": {
                    "id": "ENSMUSG00000053965_ENSMUSG00000022895",
                    "type": null,
                    "score": null,
                    "reversable": false,
                    "correlations": {
                        "class1": 0.31966817539055126
                    },
                    "regulatory_source": "ENSMUSG00000022895",
                    "regulatory_target": "ENSMUSG00000053965"
                },
                "ENSMUSG00000055148_ENSMUSG00000022895": {
                    "id": "ENSMUSG00000055148_ENSMUSG00000022895",
                    "type": null,
                    "score": null,
                    "reversable": false,
                    "correlations": {
                        "class1": 0.22026769570863383
                    },
                    "regulatory_source": "ENSMUSG00000022895",
                    "regulatory_target": "ENSMUSG00000055148"
                },
                "ENSMUSG00000059355_ENSMUSG00000022895": {
                    "id": "ENSMUSG00000059355_ENSMUSG00000022895",
                    "type": null,
                    "score": null,
                    "reversable": false,
                    "correlations": {
                        "class1": 0.3398089868720938
                    },
                    "regulatory_source": "ENSMUSG00000022895",
                    "regulatory_target": "ENSMUSG00000059355"
                },
                "ENSMUSG00000061207_ENSMUSG00000022895": {
                    "id": "ENSMUSG00000061207_ENSMUSG00000022895",
                    "type": null,
                    "score": null,
                    "reversable": false,
                    "correlations": {
                        "class1": 0.6559754110506959
                    },
                    "regulatory_source": "ENSMUSG00000022895",
                    "regulatory_target": "ENSMUSG00000061207"
                },
                "ENSMUSG00000067931_ENSMUSG00000022895": {
                    "id": "ENSMUSG00000067931_ENSMUSG00000022895",
                    "type": null,
                    "score": null,
                    "reversable": false,
                    "correlations": {
                        "class1": 0.5570285448764433
                    },
                    "regulatory_source": "ENSMUSG00000022895",
                    "regulatory_target": "ENSMUSG00000067931"
                },
                "ENSMUSG00000069237_ENSMUSG00000022895": {
                    "id": "ENSMUSG00000069237_ENSMUSG00000022895",
                    "type": null,
                    "score": null,
                    "reversable": false,
                    "correlations": {
                        "class1": 0.3927392618404154
                    },
                    "regulatory_source": "ENSMUSG00000022895",
                    "regulatory_target": "ENSMUSG00000069237"
                },
                "ENSMUSG00000074698_ENSMUSG00000022895": {
                    "id": "ENSMUSG00000074698_ENSMUSG00000022895",
                    "type": null,
                    "score": null,
                    "reversable": false,
                    "correlations": {
                        "class1": 0.23944285046766847
                    },
                    "regulatory_source": "ENSMUSG00000022895",
                    "regulatory_target": "ENSMUSG00000074698"
                },
                "ENSMUSG00000085385_ENSMUSG00000022895": {
                    "id": "ENSMUSG00000085385_ENSMUSG00000022895",
                    "type": null,
                    "score": null,
                    "reversable": false,
                    "correlations": {
                        "class1": 0.23340318310651678
                    },
                    "regulatory_source": "ENSMUSG00000022895",
                    "regulatory_target": "ENSMUSG00000085385"
                },
                "ENSMUSG00000089832_ENSMUSG00000022895": {
                    "id": "ENSMUSG00000089832_ENSMUSG00000022895",
                    "type": null,
                    "score": null,
                    "reversable": false,
                    "correlations": {
                        "class1": 0.6729021749485334
                    },
                    "regulatory_source": "ENSMUSG00000022895",
                    "regulatory_target": "ENSMUSG00000089832"
                },
                "ENSMUSG00000023034_ENSMUSG00000001020": {
                    "id": "ENSMUSG00000023034_ENSMUSG00000001020",
                    "type": null,
                    "score": null,
                    "reversable": false,
                    "correlations": {
                        "class1": 0.4329637046980719
                    },
                    "regulatory_source": "ENSMUSG00000023034",
                    "regulatory_target": "ENSMUSG00000001020"
                },
                "ENSMUSG00000023034_ENSMUSG00000002985": {
                    "id": "ENSMUSG00000023034_ENSMUSG00000002985",
                    "type": null,
                    "score": null,
                    "reversable": false,
                    "correlations": {
                        "class1": 0.2397341432437305
                    },
                    "regulatory_source": "ENSMUSG00000023034",
                    "regulatory_target": "ENSMUSG00000002985"
                },
                "ENSMUSG00000023034_ENSMUSG00000006333": {
                    "id": "ENSMUSG00000023034_ENSMUSG00000006333",
                    "type": null,
                    "score": null,
                    "reversable": false,
                    "correlations": {
                        "class1": 0.3589760786537002
                    },
                    "regulatory_source": "ENSMUSG00000023034",
                    "regulatory_target": "ENSMUSG00000006333"
                },
                "ENSMUSG00000023034_ENSMUSG00000006763": {
                    "id": "ENSMUSG00000023034_ENSMUSG00000006763",
                    "type": null,
                    "score": null,
                    "reversable": false,
                    "correlations": {
                        "class1": 0.4737202781771257
                    },
                    "regulatory_source": "ENSMUSG00000023034",
                    "regulatory_target": "ENSMUSG00000006763"
                },
                "ENSMUSG00000023034_ENSMUSG00000007827": {
                    "id": "ENSMUSG00000023034_ENSMUSG00000007827",
                    "type": null,
                    "score": null,
                    "reversable": false,
                    "correlations": {
                        "class1": 0.4063242941892015
                    },
                    "regulatory_source": "ENSMUSG00000023034",
                    "regulatory_target": "ENSMUSG00000007827"
                },
                "ENSMUSG00000023034_ENSMUSG00000008845": {
                    "id": "ENSMUSG00000023034_ENSMUSG00000008845",
                    "type": null,
                    "score": null,
                    "reversable": false,
                    "correlations": {
                        "class1": 0.4923659639173309
                    },
                    "regulatory_source": "ENSMUSG00000023034",
                    "regulatory_target": "ENSMUSG00000008845"
                },
                "ENSMUSG00000023034_ENSMUSG00000009291": {
                    "id": "ENSMUSG00000023034_ENSMUSG00000009291",
                    "type": null,
                    "score": null,
                    "reversable": false,
                    "correlations": {
                        "class1": 0.3666377555722948
                    },
                    "regulatory_source": "ENSMUSG00000023034",
                    "regulatory_target": "ENSMUSG00000009291"
                },
                "ENSMUSG00000023034_ENSMUSG00000013150": {
                    "id": "ENSMUSG00000023034_ENSMUSG00000013150",
                    "type": null,
                    "score": null,
                    "reversable": false,
                    "correlations": {
                        "class1": 0.2189718021755881
                    },
                    "regulatory_source": "ENSMUSG00000023034",
                    "regulatory_target": "ENSMUSG00000013150"
                },
                "ENSMUSG00000023034_ENSMUSG00000016559": {
                    "id": "ENSMUSG00000023034_ENSMUSG00000016559",
                    "type": null,
                    "score": null,
                    "reversable": false,
                    "correlations": {
                        "class1": 0.22825251525516205
                    },
                    "regulatory_source": "ENSMUSG00000023034",
                    "regulatory_target": "ENSMUSG00000016559"
                },
                "ENSMUSG00000023034_ENSMUSG00000018008": {
                    "id": "ENSMUSG00000023034_ENSMUSG00000018008",
                    "type": null,
                    "score": null,
                    "reversable": false,
                    "correlations": {
                        "class1": 0.4912486562607345
                    },
                    "regulatory_source": "ENSMUSG00000023034",
                    "regulatory_target": "ENSMUSG00000018008"
                },
                "ENSMUSG00000023034_ENSMUSG00000018340": {
                    "id": "ENSMUSG00000023034_ENSMUSG00000018340",
                    "type": null,
                    "score": null,
                    "reversable": false,
                    "correlations": {
                        "class1": 0.4208348270325597
                    },
                    "regulatory_source": "ENSMUSG00000023034",
                    "regulatory_target": "ENSMUSG00000018340"
                },
                "ENSMUSG00000023034_ENSMUSG00000019943": {
                    "id": "ENSMUSG00000023034_ENSMUSG00000019943",
                    "type": null,
                    "score": null,
                    "reversable": false,
                    "correlations": {
                        "class1": 0.2313740399714671
                    },
                    "regulatory_source": "ENSMUSG00000023034",
                    "regulatory_target": "ENSMUSG00000019943"
                },
                "ENSMUSG00000023034_ENSMUSG00000020423": {
                    "id": "ENSMUSG00000023034_ENSMUSG00000020423",
                    "type": null,
                    "score": null,
                    "reversable": false,
                    "correlations": {
                        "class1": 0.5553056081318158
                    },
                    "regulatory_source": "ENSMUSG00000023034",
                    "regulatory_target": "ENSMUSG00000020423"
                },
                "ENSMUSG00000023034_ENSMUSG00000021190": {
                    "id": "ENSMUSG00000023034_ENSMUSG00000021190",
                    "type": null,
                    "score": null,
                    "reversable": false,
                    "correlations": {
                        "class1": 0.2653659799481467
                    },
                    "regulatory_source": "ENSMUSG00000023034",
                    "regulatory_target": "ENSMUSG00000021190"
                },
                "ENSMUSG00000023034_ENSMUSG00000021326": {
                    "id": "ENSMUSG00000023034_ENSMUSG00000021326",
                    "type": null,
                    "score": null,
                    "reversable": false,
                    "correlations": {
                        "class1": 0.263251324826504
                    },
                    "regulatory_source": "ENSMUSG00000023034",
                    "regulatory_target": "ENSMUSG00000021326"
                },
                "ENSMUSG00000023034_ENSMUSG00000021427": {
                    "id": "ENSMUSG00000023034_ENSMUSG00000021427",
                    "type": null,
                    "score": null,
                    "reversable": false,
                    "correlations": {
                        "class1": 0.3822763074357172
                    },
                    "regulatory_source": "ENSMUSG00000023034",
                    "regulatory_target": "ENSMUSG00000021427"
                },
                "ENSMUSG00000023034_ENSMUSG00000021432": {
                    "id": "ENSMUSG00000023034_ENSMUSG00000021432",
                    "type": null,
                    "score": null,
                    "reversable": false,
                    "correlations": {
                        "class1": 0.4820367762804308
                    },
                    "regulatory_source": "ENSMUSG00000023034",
                    "regulatory_target": "ENSMUSG00000021432"
                },
                "ENSMUSG00000023034_ENSMUSG00000021939": {
                    "id": "ENSMUSG00000023034_ENSMUSG00000021939",
                    "type": null,
                    "score": null,
                    "reversable": false,
                    "correlations": {
                        "class1": 0.21480584012455853
                    },
                    "regulatory_source": "ENSMUSG00000023034",
                    "regulatory_target": "ENSMUSG00000021939"
                },
                "ENSMUSG00000023034_ENSMUSG00000022150": {
                    "id": "ENSMUSG00000023034_ENSMUSG00000022150",
                    "type": null,
                    "score": null,
                    "reversable": false,
                    "correlations": {
                        "class1": 0.43047941478582974
                    },
                    "regulatory_source": "ENSMUSG00000023034",
                    "regulatory_target": "ENSMUSG00000022150"
                },
                "ENSMUSG00000023034_ENSMUSG00000022283": {
                    "id": "ENSMUSG00000023034_ENSMUSG00000022283",
                    "type": null,
                    "score": null,
                    "reversable": false,
                    "correlations": {
                        "class1": 0.28653467999014287
                    },
                    "regulatory_source": "ENSMUSG00000023034",
                    "regulatory_target": "ENSMUSG00000022283"
                },
                "ENSMUSG00000023911_ENSMUSG00000023034": {
                    "id": "ENSMUSG00000023911_ENSMUSG00000023034",
                    "type": null,
                    "score": null,
                    "reversable": false,
                    "correlations": {
                        "class1": 0.4881426876504568
                    },
                    "regulatory_source": "ENSMUSG00000023034",
                    "regulatory_target": "ENSMUSG00000023911"
                },
                "ENSMUSG00000024529_ENSMUSG00000023034": {
                    "id": "ENSMUSG00000024529_ENSMUSG00000023034",
                    "type": null,
                    "score": null,
                    "reversable": false,
                    "correlations": {
                        "class1": 0.22577754692232935
                    },
                    "regulatory_source": "ENSMUSG00000023034",
                    "regulatory_target": "ENSMUSG00000024529"
                },
                "ENSMUSG00000025150_ENSMUSG00000023034": {
                    "id": "ENSMUSG00000025150_ENSMUSG00000023034",
                    "type": null,
                    "score": null,
                    "reversable": false,
                    "correlations": {
                        "class1": 0.309460871811285
                    },
                    "regulatory_source": "ENSMUSG00000023034",
                    "regulatory_target": "ENSMUSG00000025150"
                },
                "ENSMUSG00000025362_ENSMUSG00000023034": {
                    "id": "ENSMUSG00000025362_ENSMUSG00000023034",
                    "type": null,
                    "score": null,
                    "reversable": false,
                    "correlations": {
                        "class1": 0.3116076265697905
                    },
                    "regulatory_source": "ENSMUSG00000023034",
                    "regulatory_target": "ENSMUSG00000025362"
                },
                "ENSMUSG00000027447_ENSMUSG00000023034": {
                    "id": "ENSMUSG00000027447_ENSMUSG00000023034",
                    "type": null,
                    "score": null,
                    "reversable": false,
                    "correlations": {
                        "class1": 0.2000554512236695
                    },
                    "regulatory_source": "ENSMUSG00000023034",
                    "regulatory_target": "ENSMUSG00000027447"
                },
                "ENSMUSG00000028399_ENSMUSG00000023034": {
                    "id": "ENSMUSG00000028399_ENSMUSG00000023034",
                    "type": null,
                    "score": null,
                    "reversable": false,
                    "correlations": {
                        "class1": 0.4827862966570792
                    },
                    "regulatory_source": "ENSMUSG00000023034",
                    "regulatory_target": "ENSMUSG00000028399"
                },
                "ENSMUSG00000028849_ENSMUSG00000023034": {
                    "id": "ENSMUSG00000028849_ENSMUSG00000023034",
                    "type": null,
                    "score": null,
                    "reversable": false,
                    "correlations": {
                        "class1": 0.20815556261576737
                    },
                    "regulatory_source": "ENSMUSG00000023034",
                    "regulatory_target": "ENSMUSG00000028849"
                },
                "ENSMUSG00000030579_ENSMUSG00000023034": {
                    "id": "ENSMUSG00000030579_ENSMUSG00000023034",
                    "type": null,
                    "score": null,
                    "reversable": false,
                    "correlations": {
                        "class1": 0.373243748774875
                    },
                    "regulatory_source": "ENSMUSG00000023034",
                    "regulatory_target": "ENSMUSG00000030579"
                },
                "ENSMUSG00000030842_ENSMUSG00000023034": {
                    "id": "ENSMUSG00000030842_ENSMUSG00000023034",
                    "type": null,
                    "score": null,
                    "reversable": false,
                    "correlations": {
                        "class1": 0.31713171042211785
                    },
                    "regulatory_source": "ENSMUSG00000023034",
                    "regulatory_target": "ENSMUSG00000030842"
                },
                "ENSMUSG00000031613_ENSMUSG00000023034": {
                    "id": "ENSMUSG00000031613_ENSMUSG00000023034",
                    "type": null,
                    "score": null,
                    "reversable": false,
                    "correlations": {
                        "class1": 0.33534681002388755
                    },
                    "regulatory_source": "ENSMUSG00000023034",
                    "regulatory_target": "ENSMUSG00000031613"
                },
                "ENSMUSG00000032554_ENSMUSG00000023034": {
                    "id": "ENSMUSG00000032554_ENSMUSG00000023034",
                    "type": null,
                    "score": null,
                    "reversable": false,
                    "correlations": {
                        "class1": 0.21140773377828304
                    },
                    "regulatory_source": "ENSMUSG00000023034",
                    "regulatory_target": "ENSMUSG00000032554"
                },
                "ENSMUSG00000034593_ENSMUSG00000023034": {
                    "id": "ENSMUSG00000034593_ENSMUSG00000023034",
                    "type": null,
                    "score": null,
                    "reversable": false,
                    "correlations": {
                        "class1": 0.4791321110145903
                    },
                    "regulatory_source": "ENSMUSG00000023034",
                    "regulatory_target": "ENSMUSG00000034593"
                },
                "ENSMUSG00000035352_ENSMUSG00000023034": {
                    "id": "ENSMUSG00000035352_ENSMUSG00000023034",
                    "type": null,
                    "score": null,
                    "reversable": false,
                    "correlations": {
                        "class1": 0.47142535223237936
                    },
                    "regulatory_source": "ENSMUSG00000023034",
                    "regulatory_target": "ENSMUSG00000035352"
                },
                "ENSMUSG00000035373_ENSMUSG00000023034": {
                    "id": "ENSMUSG00000035373_ENSMUSG00000023034",
                    "type": null,
                    "score": null,
                    "reversable": false,
                    "correlations": {
                        "class1": 0.49236596391733084
                    },
                    "regulatory_source": "ENSMUSG00000023034",
                    "regulatory_target": "ENSMUSG00000035373"
                },
                "ENSMUSG00000035385_ENSMUSG00000023034": {
                    "id": "ENSMUSG00000035385_ENSMUSG00000023034",
                    "type": null,
                    "score": null,
                    "reversable": false,
                    "correlations": {
                        "class1": 0.4726613989508707
                    },
                    "regulatory_source": "ENSMUSG00000023034",
                    "regulatory_target": "ENSMUSG00000035385"
                },
                "ENSMUSG00000037960_ENSMUSG00000023034": {
                    "id": "ENSMUSG00000037960_ENSMUSG00000023034",
                    "type": null,
                    "score": null,
                    "reversable": false,
                    "correlations": {
                        "class1": 0.24159702083205736
                    },
                    "regulatory_source": "ENSMUSG00000023034",
                    "regulatory_target": "ENSMUSG00000037960"
                },
                "ENSMUSG00000038127_ENSMUSG00000023034": {
                    "id": "ENSMUSG00000038127_ENSMUSG00000023034",
                    "type": null,
                    "score": null,
                    "reversable": false,
                    "correlations": {
                        "class1": 0.22892578938781843
                    },
                    "regulatory_source": "ENSMUSG00000023034",
                    "regulatory_target": "ENSMUSG00000038127"
                },
                "ENSMUSG00000040435_ENSMUSG00000023034": {
                    "id": "ENSMUSG00000040435_ENSMUSG00000023034",
                    "type": null,
                    "score": null,
                    "reversable": false,
                    "correlations": {
                        "class1": 0.4889116803956545
                    },
                    "regulatory_source": "ENSMUSG00000023034",
                    "regulatory_target": "ENSMUSG00000040435"
                },
                "ENSMUSG00000045680_ENSMUSG00000023034": {
                    "id": "ENSMUSG00000045680_ENSMUSG00000023034",
                    "type": null,
                    "score": null,
                    "reversable": false,
                    "correlations": {
                        "class1": 0.22376070820449678
                    },
                    "regulatory_source": "ENSMUSG00000023034",
                    "regulatory_target": "ENSMUSG00000045680"
                },
                "ENSMUSG00000058427_ENSMUSG00000023034": {
                    "id": "ENSMUSG00000058427_ENSMUSG00000023034",
                    "type": null,
                    "score": null,
                    "reversable": false,
                    "correlations": {
                        "class1": 0.4923659639173309
                    },
                    "regulatory_source": "ENSMUSG00000023034",
                    "regulatory_target": "ENSMUSG00000058427"
                },
                "ENSMUSG00000058715_ENSMUSG00000023034": {
                    "id": "ENSMUSG00000058715_ENSMUSG00000023034",
                    "type": null,
                    "score": null,
                    "reversable": false,
                    "correlations": {
                        "class1": 0.4459113504481675
                    },
                    "regulatory_source": "ENSMUSG00000023034",
                    "regulatory_target": "ENSMUSG00000058715"
                },
                "ENSMUSG00000059474_ENSMUSG00000023034": {
                    "id": "ENSMUSG00000059474_ENSMUSG00000023034",
                    "type": null,
                    "score": null,
                    "reversable": false,
                    "correlations": {
                        "class1": 0.2641864362209978
                    },
                    "regulatory_source": "ENSMUSG00000023034",
                    "regulatory_target": "ENSMUSG00000059474"
                },
                "ENSMUSG00000062593_ENSMUSG00000023034": {
                    "id": "ENSMUSG00000062593_ENSMUSG00000023034",
                    "type": null,
                    "score": null,
                    "reversable": false,
                    "correlations": {
                        "class1": 0.4834475412931758
                    },
                    "regulatory_source": "ENSMUSG00000023034",
                    "regulatory_target": "ENSMUSG00000062593"
                },
                "ENSMUSG00000063856_ENSMUSG00000023034": {
                    "id": "ENSMUSG00000063856_ENSMUSG00000023034",
                    "type": null,
                    "score": null,
                    "reversable": false,
                    "correlations": {
                        "class1": 0.38169822079345533
                    },
                    "regulatory_source": "ENSMUSG00000023034",
                    "regulatory_target": "ENSMUSG00000063856"
                },
                "ENSMUSG00000071796_ENSMUSG00000023034": {
                    "id": "ENSMUSG00000071796_ENSMUSG00000023034",
                    "type": null,
                    "score": null,
                    "reversable": false,
                    "correlations": {
                        "class1": 0.31446650126188924
                    },
                    "regulatory_source": "ENSMUSG00000023034",
                    "regulatory_target": "ENSMUSG00000071796"
                },
                "ENSMUSG00000089672_ENSMUSG00000023034": {
                    "id": "ENSMUSG00000089672_ENSMUSG00000023034",
                    "type": null,
                    "score": null,
                    "reversable": false,
                    "correlations": {
                        "class1": 0.47082775221801565
                    },
                    "regulatory_source": "ENSMUSG00000023034",
                    "regulatory_target": "ENSMUSG00000089672"
                },
                "ENSMUSG00000023927_ENSMUSG00000001666": {
                    "id": "ENSMUSG00000023927_ENSMUSG00000001666",
                    "type": null,
                    "score": null,
                    "reversable": false,
                    "correlations": {
                        "class1": 0.25551991895256454
                    },
                    "regulatory_source": "ENSMUSG00000023927",
                    "regulatory_target": "ENSMUSG00000001666"
                },
                "ENSMUSG00000023927_ENSMUSG00000021133": {
                    "id": "ENSMUSG00000023927_ENSMUSG00000021133",
                    "type": null,
                    "score": null,
                    "reversable": false,
                    "correlations": {
                        "class1": 0.9391643175737239
                    },
                    "regulatory_source": "ENSMUSG00000023927",
                    "regulatory_target": "ENSMUSG00000021133"
                },
                "ENSMUSG00000023927_ENSMUSG00000021501": {
                    "id": "ENSMUSG00000023927_ENSMUSG00000021501",
                    "type": null,
                    "score": null,
                    "reversable": false,
                    "correlations": {
                        "class1": 0.9211164789418439
                    },
                    "regulatory_source": "ENSMUSG00000023927",
                    "regulatory_target": "ENSMUSG00000021501"
                },
                "ENSMUSG00000023927_ENSMUSG00000022607": {
                    "id": "ENSMUSG00000023927_ENSMUSG00000022607",
                    "type": null,
                    "score": null,
                    "reversable": false,
                    "correlations": {
                        "class1": 0.7741955250965395
                    },
                    "regulatory_source": "ENSMUSG00000023927",
                    "regulatory_target": "ENSMUSG00000022607"
                },
                "ENSMUSG00000024392_ENSMUSG00000023927": {
                    "id": "ENSMUSG00000024392_ENSMUSG00000023927",
                    "type": null,
                    "score": null,
                    "reversable": false,
                    "correlations": {
                        "class1": 0.32154001732118054
                    },
                    "regulatory_source": "ENSMUSG00000023927",
                    "regulatory_target": "ENSMUSG00000024392"
                },
                "ENSMUSG00000025175_ENSMUSG00000023927": {
                    "id": "ENSMUSG00000025175_ENSMUSG00000023927",
                    "type": null,
                    "score": null,
                    "reversable": false,
                    "correlations": {
                        "class1": 0.25785239725572695
                    },
                    "regulatory_source": "ENSMUSG00000023927",
                    "regulatory_target": "ENSMUSG00000025175"
                },
                "ENSMUSG00000026743_ENSMUSG00000023927": {
                    "id": "ENSMUSG00000026743_ENSMUSG00000023927",
                    "type": null,
                    "score": null,
                    "reversable": false,
                    "correlations": {
                        "class1": 0.8610601982007767
                    },
                    "regulatory_source": "ENSMUSG00000023927",
                    "regulatory_target": "ENSMUSG00000026743"
                },
                "ENSMUSG00000027349_ENSMUSG00000023927": {
                    "id": "ENSMUSG00000027349_ENSMUSG00000023927",
                    "type": null,
                    "score": null,
                    "reversable": false,
                    "correlations": {
                        "class1": 0.313241305704516
                    },
                    "regulatory_source": "ENSMUSG00000023927",
                    "regulatory_target": "ENSMUSG00000027349"
                },
                "ENSMUSG00000028973_ENSMUSG00000023927": {
                    "id": "ENSMUSG00000028973_ENSMUSG00000023927",
                    "type": null,
                    "score": null,
                    "reversable": false,
                    "correlations": {
                        "class1": 0.26143779734879186
                    },
                    "regulatory_source": "ENSMUSG00000023927",
                    "regulatory_target": "ENSMUSG00000028973"
                },
                "ENSMUSG00000030615_ENSMUSG00000023927": {
                    "id": "ENSMUSG00000030615_ENSMUSG00000023927",
                    "type": null,
                    "score": null,
                    "reversable": false,
                    "correlations": {
                        "class1": 0.8123417901960804
                    },
                    "regulatory_source": "ENSMUSG00000023927",
                    "regulatory_target": "ENSMUSG00000030615"
                },
                "ENSMUSG00000031969_ENSMUSG00000023927": {
                    "id": "ENSMUSG00000031969_ENSMUSG00000023927",
                    "type": null,
                    "score": null,
                    "reversable": false,
                    "correlations": {
                        "class1": 0.9527267900111204
                    },
                    "regulatory_source": "ENSMUSG00000023927",
                    "regulatory_target": "ENSMUSG00000031969"
                },
                "ENSMUSG00000033671_ENSMUSG00000023927": {
                    "id": "ENSMUSG00000033671_ENSMUSG00000023927",
                    "type": null,
                    "score": null,
                    "reversable": false,
                    "correlations": {
                        "class1": 0.25763801238224915
                    },
                    "regulatory_source": "ENSMUSG00000023927",
                    "regulatory_target": "ENSMUSG00000033671"
                },
                "ENSMUSG00000034158_ENSMUSG00000023927": {
                    "id": "ENSMUSG00000034158_ENSMUSG00000023927",
                    "type": null,
                    "score": null,
                    "reversable": false,
                    "correlations": {
                        "class1": 0.3034150069883303
                    },
                    "regulatory_source": "ENSMUSG00000023927",
                    "regulatory_target": "ENSMUSG00000034158"
                },
                "ENSMUSG00000037971_ENSMUSG00000023927": {
                    "id": "ENSMUSG00000037971_ENSMUSG00000023927",
                    "type": null,
                    "score": null,
                    "reversable": false,
                    "correlations": {
                        "class1": 0.25266984356607214
                    },
                    "regulatory_source": "ENSMUSG00000023927",
                    "regulatory_target": "ENSMUSG00000037971"
                },
                "ENSMUSG00000041757_ENSMUSG00000023927": {
                    "id": "ENSMUSG00000041757_ENSMUSG00000023927",
                    "type": null,
                    "score": null,
                    "reversable": false,
                    "correlations": {
                        "class1": 0.9219640444256205
                    },
                    "regulatory_source": "ENSMUSG00000023927",
                    "regulatory_target": "ENSMUSG00000041757"
                },
                "ENSMUSG00000042210_ENSMUSG00000023927": {
                    "id": "ENSMUSG00000042210_ENSMUSG00000023927",
                    "type": null,
                    "score": null,
                    "reversable": false,
                    "correlations": {
                        "class1": 0.8649973653854546
                    },
                    "regulatory_source": "ENSMUSG00000023927",
                    "regulatory_target": "ENSMUSG00000042210"
                },
                "ENSMUSG00000044150_ENSMUSG00000023927": {
                    "id": "ENSMUSG00000044150_ENSMUSG00000023927",
                    "type": null,
                    "score": null,
                    "reversable": false,
                    "correlations": {
                        "class1": 0.2197250824501066
                    },
                    "regulatory_source": "ENSMUSG00000023927",
                    "regulatory_target": "ENSMUSG00000044150"
                },
                "ENSMUSG00000048497_ENSMUSG00000023927": {
                    "id": "ENSMUSG00000048497_ENSMUSG00000023927",
                    "type": null,
                    "score": null,
                    "reversable": false,
                    "correlations": {
                        "class1": 0.8144156179744371
                    },
                    "regulatory_source": "ENSMUSG00000023927",
                    "regulatory_target": "ENSMUSG00000048497"
                },
                "ENSMUSG00000049739_ENSMUSG00000023927": {
                    "id": "ENSMUSG00000049739_ENSMUSG00000023927",
                    "type": null,
                    "score": null,
                    "reversable": false,
                    "correlations": {
                        "class1": 0.9522571300075257
                    },
                    "regulatory_source": "ENSMUSG00000023927",
                    "regulatory_target": "ENSMUSG00000049739"
                },
                "ENSMUSG00000052962_ENSMUSG00000023927": {
                    "id": "ENSMUSG00000052962_ENSMUSG00000023927",
                    "type": null,
                    "score": null,
                    "reversable": false,
                    "correlations": {
                        "class1": 0.4000545455914228
                    },
                    "regulatory_source": "ENSMUSG00000023927",
                    "regulatory_target": "ENSMUSG00000052962"
                },
                "ENSMUSG00000058056_ENSMUSG00000023927": {
                    "id": "ENSMUSG00000058056_ENSMUSG00000023927",
                    "type": null,
                    "score": null,
                    "reversable": false,
                    "correlations": {
                        "class1": 0.8995072452693524
                    },
                    "regulatory_source": "ENSMUSG00000023927",
                    "regulatory_target": "ENSMUSG00000058056"
                },
                "ENSMUSG00000059811_ENSMUSG00000023927": {
                    "id": "ENSMUSG00000059811_ENSMUSG00000023927",
                    "type": null,
                    "score": null,
                    "reversable": false,
                    "correlations": {
                        "class1": 0.2594009903664737
                    },
                    "regulatory_source": "ENSMUSG00000023927",
                    "regulatory_target": "ENSMUSG00000059811"
                },
                "ENSMUSG00000066440_ENSMUSG00000023927": {
                    "id": "ENSMUSG00000066440_ENSMUSG00000023927",
                    "type": null,
                    "score": null,
                    "reversable": false,
                    "correlations": {
                        "class1": 0.9534815114431272
                    },
                    "regulatory_source": "ENSMUSG00000023927",
                    "regulatory_target": "ENSMUSG00000066440"
                },
                "ENSMUSG00000023994_ENSMUSG00000005683": {
                    "id": "ENSMUSG00000023994_ENSMUSG00000005683",
                    "type": null,
                    "score": null,
                    "reversable": false,
                    "correlations": {
                        "class1": 0.3050016016139173
                    },
                    "regulatory_source": "ENSMUSG00000023994",
                    "regulatory_target": "ENSMUSG00000005683"
                },
                "ENSMUSG00000024238_ENSMUSG00000001289": {
                    "id": "ENSMUSG00000024238_ENSMUSG00000001289",
                    "type": null,
                    "score": null,
                    "reversable": false,
                    "correlations": {
                        "class1": 0.3110199654324138
                    },
                    "regulatory_source": "ENSMUSG00000024238",
                    "regulatory_target": "ENSMUSG00000001289"
                },
                "ENSMUSG00000024238_ENSMUSG00000001506": {
                    "id": "ENSMUSG00000024238_ENSMUSG00000001506",
                    "type": null,
                    "score": null,
                    "reversable": false,
                    "correlations": {
                        "class1": 0.2243871019652491
                    },
                    "regulatory_source": "ENSMUSG00000024238",
                    "regulatory_target": "ENSMUSG00000001506"
                },
                "ENSMUSG00000024238_ENSMUSG00000001674": {
                    "id": "ENSMUSG00000024238_ENSMUSG00000001674",
                    "type": null,
                    "score": null,
                    "reversable": false,
                    "correlations": {
                        "class1": 0.5365924291729531
                    },
                    "regulatory_source": "ENSMUSG00000024238",
                    "regulatory_target": "ENSMUSG00000001674"
                },
                "ENSMUSG00000024238_ENSMUSG00000001783": {
                    "id": "ENSMUSG00000024238_ENSMUSG00000001783",
                    "type": null,
                    "score": null,
                    "reversable": false,
                    "correlations": {
                        "class1": 0.5203091741534772
                    },
                    "regulatory_source": "ENSMUSG00000024238",
                    "regulatory_target": "ENSMUSG00000001783"
                },
                "ENSMUSG00000024238_ENSMUSG00000002265": {
                    "id": "ENSMUSG00000024238_ENSMUSG00000002265",
                    "type": null,
                    "score": null,
                    "reversable": false,
                    "correlations": {
                        "class1": 0.23627164208939472
                    },
                    "regulatory_source": "ENSMUSG00000024238",
                    "regulatory_target": "ENSMUSG00000002265"
                },
                "ENSMUSG00000024238_ENSMUSG00000002728": {
                    "id": "ENSMUSG00000024238_ENSMUSG00000002728",
                    "type": null,
                    "score": null,
                    "reversable": false,
                    "correlations": {
                        "class1": 0.40763493093724756
                    },
                    "regulatory_source": "ENSMUSG00000024238",
                    "regulatory_target": "ENSMUSG00000002728"
                },
                "ENSMUSG00000024238_ENSMUSG00000002844": {
                    "id": "ENSMUSG00000024238_ENSMUSG00000002844",
                    "type": null,
                    "score": null,
                    "reversable": false,
                    "correlations": {
                        "class1": 0.4144427866452368
                    },
                    "regulatory_source": "ENSMUSG00000024238",
                    "regulatory_target": "ENSMUSG00000002844"
                },
                "ENSMUSG00000024238_ENSMUSG00000002900": {
                    "id": "ENSMUSG00000024238_ENSMUSG00000002900",
                    "type": null,
                    "score": null,
                    "reversable": false,
                    "correlations": {
                        "class1": 0.3342330128344291
                    },
                    "regulatory_source": "ENSMUSG00000024238",
                    "regulatory_target": "ENSMUSG00000002900"
                },
                "ENSMUSG00000024238_ENSMUSG00000003161": {
                    "id": "ENSMUSG00000024238_ENSMUSG00000003161",
                    "type": null,
                    "score": null,
                    "reversable": false,
                    "correlations": {
                        "class1": 0.6172944359849386
                    },
                    "regulatory_source": "ENSMUSG00000024238",
                    "regulatory_target": "ENSMUSG00000003161"
                },
                "ENSMUSG00000024238_ENSMUSG00000004451": {
                    "id": "ENSMUSG00000024238_ENSMUSG00000004451",
                    "type": null,
                    "score": null,
                    "reversable": false,
                    "correlations": {
                        "class1": 0.27041154741045514
                    },
                    "regulatory_source": "ENSMUSG00000024238",
                    "regulatory_target": "ENSMUSG00000004451"
                },
                "ENSMUSG00000024238_ENSMUSG00000004530": {
                    "id": "ENSMUSG00000024238_ENSMUSG00000004530",
                    "type": null,
                    "score": null,
                    "reversable": false,
                    "correlations": {
                        "class1": 0.25381143286875135
                    },
                    "regulatory_source": "ENSMUSG00000024238",
                    "regulatory_target": "ENSMUSG00000004530"
                },
                "ENSMUSG00000024238_ENSMUSG00000004655": {
                    "id": "ENSMUSG00000024238_ENSMUSG00000004655",
                    "type": null,
                    "score": null,
                    "reversable": false,
                    "correlations": {
                        "class1": 0.25317684437219046
                    },
                    "regulatory_source": "ENSMUSG00000024238",
                    "regulatory_target": "ENSMUSG00000004655"
                },
                "ENSMUSG00000024238_ENSMUSG00000005034": {
                    "id": "ENSMUSG00000024238_ENSMUSG00000005034",
                    "type": null,
                    "score": null,
                    "reversable": false,
                    "correlations": {
                        "class1": 0.36523905654765165
                    },
                    "regulatory_source": "ENSMUSG00000024238",
                    "regulatory_target": "ENSMUSG00000005034"
                },
                "ENSMUSG00000024238_ENSMUSG00000005779": {
                    "id": "ENSMUSG00000024238_ENSMUSG00000005779",
                    "type": null,
                    "score": null,
                    "reversable": false,
                    "correlations": {
                        "class1": 0.20573575908728542
                    },
                    "regulatory_source": "ENSMUSG00000024238",
                    "regulatory_target": "ENSMUSG00000005779"
                },
                "ENSMUSG00000024238_ENSMUSG00000006360": {
                    "id": "ENSMUSG00000024238_ENSMUSG00000006360",
                    "type": null,
                    "score": null,
                    "reversable": false,
                    "correlations": {
                        "class1": 0.22437464365275128
                    },
                    "regulatory_source": "ENSMUSG00000024238",
                    "regulatory_target": "ENSMUSG00000006360"
                },
                "ENSMUSG00000024238_ENSMUSG00000006740": {
                    "id": "ENSMUSG00000024238_ENSMUSG00000006740",
                    "type": null,
                    "score": null,
                    "reversable": false,
                    "correlations": {
                        "class1": 0.5742389365162155
                    },
                    "regulatory_source": "ENSMUSG00000024238",
                    "regulatory_target": "ENSMUSG00000006740"
                },
                "ENSMUSG00000024238_ENSMUSG00000008393": {
                    "id": "ENSMUSG00000024238_ENSMUSG00000008393",
                    "type": null,
                    "score": null,
                    "reversable": false,
                    "correlations": {
                        "class1": 0.4695687760767031
                    },
                    "regulatory_source": "ENSMUSG00000024238",
                    "regulatory_target": "ENSMUSG00000008393"
                },
                "ENSMUSG00000024238_ENSMUSG00000008668": {
                    "id": "ENSMUSG00000024238_ENSMUSG00000008668",
                    "type": null,
                    "score": null,
                    "reversable": false,
                    "correlations": {
                        "class1": 0.4639372414319541
                    },
                    "regulatory_source": "ENSMUSG00000024238",
                    "regulatory_target": "ENSMUSG00000008668"
                },
                "ENSMUSG00000024238_ENSMUSG00000009013": {
                    "id": "ENSMUSG00000024238_ENSMUSG00000009013",
                    "type": null,
                    "score": null,
                    "reversable": false,
                    "correlations": {
                        "class1": 0.3006244675417875
                    },
                    "regulatory_source": "ENSMUSG00000024238",
                    "regulatory_target": "ENSMUSG00000009013"
                },
                "ENSMUSG00000024238_ENSMUSG00000009418": {
                    "id": "ENSMUSG00000024238_ENSMUSG00000009418",
                    "type": null,
                    "score": null,
                    "reversable": false,
                    "correlations": {
                        "class1": 0.5802929410377329
                    },
                    "regulatory_source": "ENSMUSG00000024238",
                    "regulatory_target": "ENSMUSG00000009418"
                },
                "ENSMUSG00000024238_ENSMUSG00000009569": {
                    "id": "ENSMUSG00000024238_ENSMUSG00000009569",
                    "type": null,
                    "score": null,
                    "reversable": false,
                    "correlations": {
                        "class1": 0.42657791491011027
                    },
                    "regulatory_source": "ENSMUSG00000024238",
                    "regulatory_target": "ENSMUSG00000009569"
                },
                "ENSMUSG00000024238_ENSMUSG00000011114": {
                    "id": "ENSMUSG00000024238_ENSMUSG00000011114",
                    "type": null,
                    "score": null,
                    "reversable": false,
                    "correlations": {
                        "class1": 0.20566488523008333
                    },
                    "regulatory_source": "ENSMUSG00000024238",
                    "regulatory_target": "ENSMUSG00000011114"
                },
                "ENSMUSG00000024238_ENSMUSG00000012422": {
                    "id": "ENSMUSG00000024238_ENSMUSG00000012422",
                    "type": null,
                    "score": null,
                    "reversable": false,
                    "correlations": {
                        "class1": 0.33596369985257096
                    },
                    "regulatory_source": "ENSMUSG00000024238",
                    "regulatory_target": "ENSMUSG00000012422"
                },
                "ENSMUSG00000024238_ENSMUSG00000014402": {
                    "id": "ENSMUSG00000024238_ENSMUSG00000014402",
                    "type": null,
                    "score": null,
                    "reversable": false,
                    "correlations": {
                        "class1": 0.5430153482800647
                    },
                    "regulatory_source": "ENSMUSG00000024238",
                    "regulatory_target": "ENSMUSG00000014402"
                },
                "ENSMUSG00000024238_ENSMUSG00000014504": {
                    "id": "ENSMUSG00000024238_ENSMUSG00000014504",
                    "type": null,
                    "score": null,
                    "reversable": false,
                    "correlations": {
                        "class1": 0.2662699703528314
                    },
                    "regulatory_source": "ENSMUSG00000024238",
                    "regulatory_target": "ENSMUSG00000014504"
                },
                "ENSMUSG00000024238_ENSMUSG00000015222": {
                    "id": "ENSMUSG00000024238_ENSMUSG00000015222",
                    "type": null,
                    "score": null,
                    "reversable": false,
                    "correlations": {
                        "class1": 0.46537142977318013
                    },
                    "regulatory_source": "ENSMUSG00000024238",
                    "regulatory_target": "ENSMUSG00000015222"
                },
                "ENSMUSG00000024238_ENSMUSG00000015733": {
                    "id": "ENSMUSG00000024238_ENSMUSG00000015733",
                    "type": null,
                    "score": null,
                    "reversable": false,
                    "correlations": {
                        "class1": 0.23283772441977096
                    },
                    "regulatory_source": "ENSMUSG00000024238",
                    "regulatory_target": "ENSMUSG00000015733"
                },
                "ENSMUSG00000024238_ENSMUSG00000017404": {
                    "id": "ENSMUSG00000024238_ENSMUSG00000017404",
                    "type": null,
                    "score": null,
                    "reversable": false,
                    "correlations": {
                        "class1": 0.5051232480614286
                    },
                    "regulatory_source": "ENSMUSG00000024238",
                    "regulatory_target": "ENSMUSG00000017404"
                },
                "ENSMUSG00000024238_ENSMUSG00000017493": {
                    "id": "ENSMUSG00000024238_ENSMUSG00000017493",
                    "type": null,
                    "score": null,
                    "reversable": false,
                    "correlations": {
                        "class1": 0.4095687555547361
                    },
                    "regulatory_source": "ENSMUSG00000024238",
                    "regulatory_target": "ENSMUSG00000017493"
                },
                "ENSMUSG00000024238_ENSMUSG00000018102": {
                    "id": "ENSMUSG00000024238_ENSMUSG00000018102",
                    "type": null,
                    "score": null,
                    "reversable": false,
                    "correlations": {
                        "class1": 0.5301838760699835
                    },
                    "regulatory_source": "ENSMUSG00000024238",
                    "regulatory_target": "ENSMUSG00000018102"
                },
                "ENSMUSG00000024238_ENSMUSG00000018417": {
                    "id": "ENSMUSG00000024238_ENSMUSG00000018417",
                    "type": null,
                    "score": null,
                    "reversable": false,
                    "correlations": {
                        "class1": 0.5177121360173268
                    },
                    "regulatory_source": "ENSMUSG00000024238",
                    "regulatory_target": "ENSMUSG00000018417"
                },
                "ENSMUSG00000024238_ENSMUSG00000018666": {
                    "id": "ENSMUSG00000024238_ENSMUSG00000018666",
                    "type": null,
                    "score": null,
                    "reversable": false,
                    "correlations": {
                        "class1": 0.398309981394938
                    },
                    "regulatory_source": "ENSMUSG00000024238",
                    "regulatory_target": "ENSMUSG00000018666"
                },
                "ENSMUSG00000024238_ENSMUSG00000018677": {
                    "id": "ENSMUSG00000024238_ENSMUSG00000018677",
                    "type": null,
                    "score": null,
                    "reversable": false,
                    "correlations": {
                        "class1": 0.2681492255574305
                    },
                    "regulatory_source": "ENSMUSG00000024238",
                    "regulatory_target": "ENSMUSG00000018677"
                },
                "ENSMUSG00000024238_ENSMUSG00000019494": {
                    "id": "ENSMUSG00000024238_ENSMUSG00000019494",
                    "type": null,
                    "score": null,
                    "reversable": false,
                    "correlations": {
                        "class1": 0.4662078617424314
                    },
                    "regulatory_source": "ENSMUSG00000024238",
                    "regulatory_target": "ENSMUSG00000019494"
                },
                "ENSMUSG00000024238_ENSMUSG00000020074": {
                    "id": "ENSMUSG00000024238_ENSMUSG00000020074",
                    "type": null,
                    "score": null,
                    "reversable": false,
                    "correlations": {
                        "class1": 0.3043453974696906
                    },
                    "regulatory_source": "ENSMUSG00000024238",
                    "regulatory_target": "ENSMUSG00000020074"
                },
                "ENSMUSG00000024238_ENSMUSG00000020186": {
                    "id": "ENSMUSG00000024238_ENSMUSG00000020186",
                    "type": null,
                    "score": null,
                    "reversable": false,
                    "correlations": {
                        "class1": 0.44714855369281253
                    },
                    "regulatory_source": "ENSMUSG00000024238",
                    "regulatory_target": "ENSMUSG00000020186"
                },
                "ENSMUSG00000024238_ENSMUSG00000020241": {
                    "id": "ENSMUSG00000024238_ENSMUSG00000020241",
                    "type": null,
                    "score": null,
                    "reversable": false,
                    "correlations": {
                        "class1": 0.22245218671873743
                    },
                    "regulatory_source": "ENSMUSG00000024238",
                    "regulatory_target": "ENSMUSG00000020241"
                },
                "ENSMUSG00000024238_ENSMUSG00000020248": {
                    "id": "ENSMUSG00000024238_ENSMUSG00000020248",
                    "type": null,
                    "score": null,
                    "reversable": false,
                    "correlations": {
                        "class1": 0.32119436104566973
                    },
                    "regulatory_source": "ENSMUSG00000024238",
                    "regulatory_target": "ENSMUSG00000020248"
                },
                "ENSMUSG00000024238_ENSMUSG00000020265": {
                    "id": "ENSMUSG00000024238_ENSMUSG00000020265",
                    "type": null,
                    "score": null,
                    "reversable": false,
                    "correlations": {
                        "class1": 0.4735155610699215
                    },
                    "regulatory_source": "ENSMUSG00000024238",
                    "regulatory_target": "ENSMUSG00000020265"
                },
                "ENSMUSG00000024238_ENSMUSG00000020362": {
                    "id": "ENSMUSG00000024238_ENSMUSG00000020362",
                    "type": null,
                    "score": null,
                    "reversable": false,
                    "correlations": {
                        "class1": 0.41859128834135195
                    },
                    "regulatory_source": "ENSMUSG00000024238",
                    "regulatory_target": "ENSMUSG00000020362"
                },
                "ENSMUSG00000024238_ENSMUSG00000020368": {
                    "id": "ENSMUSG00000024238_ENSMUSG00000020368",
                    "type": null,
                    "score": null,
                    "reversable": false,
                    "correlations": {
                        "class1": 0.44104727008816386
                    },
                    "regulatory_source": "ENSMUSG00000024238",
                    "regulatory_target": "ENSMUSG00000020368"
                },
                "ENSMUSG00000024238_ENSMUSG00000020372": {
                    "id": "ENSMUSG00000024238_ENSMUSG00000020372",
                    "type": null,
                    "score": null,
                    "reversable": false,
                    "correlations": {
                        "class1": 0.23933066326062521
                    },
                    "regulatory_source": "ENSMUSG00000024238",
                    "regulatory_target": "ENSMUSG00000020372"
                },
                "ENSMUSG00000024238_ENSMUSG00000020392": {
                    "id": "ENSMUSG00000024238_ENSMUSG00000020392",
                    "type": null,
                    "score": null,
                    "reversable": false,
                    "correlations": {
                        "class1": 0.2490777447071867
                    },
                    "regulatory_source": "ENSMUSG00000024238",
                    "regulatory_target": "ENSMUSG00000020392"
                },
                "ENSMUSG00000024238_ENSMUSG00000020460": {
                    "id": "ENSMUSG00000024238_ENSMUSG00000020460",
                    "type": null,
                    "score": null,
                    "reversable": false,
                    "correlations": {
                        "class1": 0.33785199985581904
                    },
                    "regulatory_source": "ENSMUSG00000024238",
                    "regulatory_target": "ENSMUSG00000020460"
                },
                "ENSMUSG00000024238_ENSMUSG00000020521": {
                    "id": "ENSMUSG00000024238_ENSMUSG00000020521",
                    "type": null,
                    "score": null,
                    "reversable": false,
                    "correlations": {
                        "class1": 0.208224394696122
                    },
                    "regulatory_source": "ENSMUSG00000024238",
                    "regulatory_target": "ENSMUSG00000020521"
                },
                "ENSMUSG00000024238_ENSMUSG00000020612": {
                    "id": "ENSMUSG00000024238_ENSMUSG00000020612",
                    "type": null,
                    "score": null,
                    "reversable": false,
                    "correlations": {
                        "class1": 0.470650917565345
                    },
                    "regulatory_source": "ENSMUSG00000024238",
                    "regulatory_target": "ENSMUSG00000020612"
                },
                "ENSMUSG00000024238_ENSMUSG00000020770": {
                    "id": "ENSMUSG00000024238_ENSMUSG00000020770",
                    "type": null,
                    "score": null,
                    "reversable": false,
                    "correlations": {
                        "class1": 0.4772008876073
                    },
                    "regulatory_source": "ENSMUSG00000024238",
                    "regulatory_target": "ENSMUSG00000020770"
                },
                "ENSMUSG00000024238_ENSMUSG00000020873": {
                    "id": "ENSMUSG00000024238_ENSMUSG00000020873",
                    "type": null,
                    "score": null,
                    "reversable": false,
                    "correlations": {
                        "class1": 0.6604666745665293
                    },
                    "regulatory_source": "ENSMUSG00000024238",
                    "regulatory_target": "ENSMUSG00000020873"
                },
                "ENSMUSG00000024238_ENSMUSG00000021116": {
                    "id": "ENSMUSG00000024238_ENSMUSG00000021116",
                    "type": null,
                    "score": null,
                    "reversable": false,
                    "correlations": {
                        "class1": 0.3642854339656962
                    },
                    "regulatory_source": "ENSMUSG00000024238",
                    "regulatory_target": "ENSMUSG00000021116"
                },
                "ENSMUSG00000024238_ENSMUSG00000021131": {
                    "id": "ENSMUSG00000024238_ENSMUSG00000021131",
                    "type": null,
                    "score": null,
                    "reversable": false,
                    "correlations": {
                        "class1": 0.274759455094609
                    },
                    "regulatory_source": "ENSMUSG00000024238",
                    "regulatory_target": "ENSMUSG00000021131"
                },
                "ENSMUSG00000024238_ENSMUSG00000021156": {
                    "id": "ENSMUSG00000024238_ENSMUSG00000021156",
                    "type": null,
                    "score": null,
                    "reversable": false,
                    "correlations": {
                        "class1": 0.44871370405581884
                    },
                    "regulatory_source": "ENSMUSG00000024238",
                    "regulatory_target": "ENSMUSG00000021156"
                },
                "ENSMUSG00000024238_ENSMUSG00000021218": {
                    "id": "ENSMUSG00000024238_ENSMUSG00000021218",
                    "type": null,
                    "score": null,
                    "reversable": false,
                    "correlations": {
                        "class1": 0.39294403114535364
                    },
                    "regulatory_source": "ENSMUSG00000024238",
                    "regulatory_target": "ENSMUSG00000021218"
                },
                "ENSMUSG00000024238_ENSMUSG00000021928": {
                    "id": "ENSMUSG00000024238_ENSMUSG00000021928",
                    "type": null,
                    "score": null,
                    "reversable": false,
                    "correlations": {
                        "class1": 0.22756891072623997
                    },
                    "regulatory_source": "ENSMUSG00000024238",
                    "regulatory_target": "ENSMUSG00000021928"
                },
                "ENSMUSG00000024238_ENSMUSG00000022023": {
                    "id": "ENSMUSG00000024238_ENSMUSG00000022023",
                    "type": null,
                    "score": null,
                    "reversable": false,
                    "correlations": {
                        "class1": 0.2747458203623661
                    },
                    "regulatory_source": "ENSMUSG00000024238",
                    "regulatory_target": "ENSMUSG00000022023"
                },
                "ENSMUSG00000024238_ENSMUSG00000022024": {
                    "id": "ENSMUSG00000024238_ENSMUSG00000022024",
                    "type": null,
                    "score": null,
                    "reversable": false,
                    "correlations": {
                        "class1": 0.3671252446733696
                    },
                    "regulatory_source": "ENSMUSG00000024238",
                    "regulatory_target": "ENSMUSG00000022024"
                },
                "ENSMUSG00000024238_ENSMUSG00000022174": {
                    "id": "ENSMUSG00000024238_ENSMUSG00000022174",
                    "type": null,
                    "score": null,
                    "reversable": false,
                    "correlations": {
                        "class1": 0.40092040928157585
                    },
                    "regulatory_source": "ENSMUSG00000024238",
                    "regulatory_target": "ENSMUSG00000022174"
                },
                "ENSMUSG00000024238_ENSMUSG00000022231": {
                    "id": "ENSMUSG00000024238_ENSMUSG00000022231",
                    "type": null,
                    "score": null,
                    "reversable": false,
                    "correlations": {
                        "class1": 0.4324055642952264
                    },
                    "regulatory_source": "ENSMUSG00000024238",
                    "regulatory_target": "ENSMUSG00000022231"
                },
                "ENSMUSG00000024238_ENSMUSG00000022234": {
                    "id": "ENSMUSG00000024238_ENSMUSG00000022234",
                    "type": null,
                    "score": null,
                    "reversable": false,
                    "correlations": {
                        "class1": 0.5061256050789213
                    },
                    "regulatory_source": "ENSMUSG00000024238",
                    "regulatory_target": "ENSMUSG00000022234"
                },
                "ENSMUSG00000024238_ENSMUSG00000022338": {
                    "id": "ENSMUSG00000024238_ENSMUSG00000022338",
                    "type": null,
                    "score": null,
                    "reversable": false,
                    "correlations": {
                        "class1": 0.3167505074404026
                    },
                    "regulatory_source": "ENSMUSG00000024238",
                    "regulatory_target": "ENSMUSG00000022338"
                },
                "ENSMUSG00000024238_ENSMUSG00000022364": {
                    "id": "ENSMUSG00000024238_ENSMUSG00000022364",
                    "type": null,
                    "score": null,
                    "reversable": false,
                    "correlations": {
                        "class1": 0.5823921049634136
                    },
                    "regulatory_source": "ENSMUSG00000024238",
                    "regulatory_target": "ENSMUSG00000022364"
                },
                "ENSMUSG00000024238_ENSMUSG00000022371": {
                    "id": "ENSMUSG00000024238_ENSMUSG00000022371",
                    "type": null,
                    "score": null,
                    "reversable": false,
                    "correlations": {
                        "class1": 0.21801045051489615
                    },
                    "regulatory_source": "ENSMUSG00000024238",
                    "regulatory_target": "ENSMUSG00000022371"
                },
                "ENSMUSG00000024238_ENSMUSG00000022500": {
                    "id": "ENSMUSG00000024238_ENSMUSG00000022500",
                    "type": null,
                    "score": null,
                    "reversable": false,
                    "correlations": {
                        "class1": 0.3377407387972648
                    },
                    "regulatory_source": "ENSMUSG00000024238",
                    "regulatory_target": "ENSMUSG00000022500"
                },
                "ENSMUSG00000024238_ENSMUSG00000022841": {
                    "id": "ENSMUSG00000024238_ENSMUSG00000022841",
                    "type": null,
                    "score": null,
                    "reversable": false,
                    "correlations": {
                        "class1": 0.23042036887748593
                    },
                    "regulatory_source": "ENSMUSG00000024238",
                    "regulatory_target": "ENSMUSG00000022841"
                },
                "ENSMUSG00000024238_ENSMUSG00000022961": {
                    "id": "ENSMUSG00000024238_ENSMUSG00000022961",
                    "type": null,
                    "score": null,
                    "reversable": false,
                    "correlations": {
                        "class1": 0.6000138265918549
                    },
                    "regulatory_source": "ENSMUSG00000024238",
                    "regulatory_target": "ENSMUSG00000022961"
                },
                "ENSMUSG00000024238_ENSMUSG00000023791": {
                    "id": "ENSMUSG00000024238_ENSMUSG00000023791",
                    "type": null,
                    "score": null,
                    "reversable": false,
                    "correlations": {
                        "class1": 0.33732408743100695
                    },
                    "regulatory_source": "ENSMUSG00000024238",
                    "regulatory_target": "ENSMUSG00000023791"
                },
                "ENSMUSG00000024238_ENSMUSG00000023852": {
                    "id": "ENSMUSG00000024238_ENSMUSG00000023852",
                    "type": null,
                    "score": null,
                    "reversable": false,
                    "correlations": {
                        "class1": 0.6344264032171109
                    },
                    "regulatory_source": "ENSMUSG00000024238",
                    "regulatory_target": "ENSMUSG00000023852"
                },
                "ENSMUSG00000024238_ENSMUSG00000024165": {
                    "id": "ENSMUSG00000024238_ENSMUSG00000024165",
                    "type": null,
                    "score": null,
                    "reversable": false,
                    "correlations": {
                        "class1": 0.41794934216344387
                    },
                    "regulatory_source": "ENSMUSG00000024238",
                    "regulatory_target": "ENSMUSG00000024165"
                },
                "ENSMUSG00000024309_ENSMUSG00000024238": {
                    "id": "ENSMUSG00000024309_ENSMUSG00000024238",
                    "type": null,
                    "score": null,
                    "reversable": false,
                    "correlations": {
                        "class1": 0.27522094338495795
                    },
                    "regulatory_source": "ENSMUSG00000024238",
                    "regulatory_target": "ENSMUSG00000024309"
                },
                "ENSMUSG00000024646_ENSMUSG00000024238": {
                    "id": "ENSMUSG00000024646_ENSMUSG00000024238",
                    "type": null,
                    "score": null,
                    "reversable": false,
                    "correlations": {
                        "class1": 0.5380520799734567
                    },
                    "regulatory_source": "ENSMUSG00000024238",
                    "regulatory_target": "ENSMUSG00000024646"
                },
                "ENSMUSG00000024841_ENSMUSG00000024238": {
                    "id": "ENSMUSG00000024841_ENSMUSG00000024238",
                    "type": null,
                    "score": null,
                    "reversable": false,
                    "correlations": {
                        "class1": 0.37931354504619313
                    },
                    "regulatory_source": "ENSMUSG00000024238",
                    "regulatory_target": "ENSMUSG00000024841"
                },
                "ENSMUSG00000025103_ENSMUSG00000024238": {
                    "id": "ENSMUSG00000025103_ENSMUSG00000024238",
                    "type": null,
                    "score": null,
                    "reversable": false,
                    "correlations": {
                        "class1": 0.2696009892576129
                    },
                    "regulatory_source": "ENSMUSG00000024238",
                    "regulatory_target": "ENSMUSG00000025103"
                },
                "ENSMUSG00000025151_ENSMUSG00000024238": {
                    "id": "ENSMUSG00000025151_ENSMUSG00000024238",
                    "type": null,
                    "score": null,
                    "reversable": false,
                    "correlations": {
                        "class1": 0.5057197286875271
                    },
                    "regulatory_source": "ENSMUSG00000024238",
                    "regulatory_target": "ENSMUSG00000025151"
                },
                "ENSMUSG00000025289_ENSMUSG00000024238": {
                    "id": "ENSMUSG00000025289_ENSMUSG00000024238",
                    "type": null,
                    "score": null,
                    "reversable": false,
                    "correlations": {
                        "class1": 0.2800098078840038
                    },
                    "regulatory_source": "ENSMUSG00000024238",
                    "regulatory_target": "ENSMUSG00000025289"
                },
                "ENSMUSG00000025351_ENSMUSG00000024238": {
                    "id": "ENSMUSG00000025351_ENSMUSG00000024238",
                    "type": null,
                    "score": null,
                    "reversable": false,
                    "correlations": {
                        "class1": 0.47113514436306103
                    },
                    "regulatory_source": "ENSMUSG00000024238",
                    "regulatory_target": "ENSMUSG00000025351"
                },
                "ENSMUSG00000025534_ENSMUSG00000024238": {
                    "id": "ENSMUSG00000025534_ENSMUSG00000024238",
                    "type": null,
                    "score": null,
                    "reversable": false,
                    "correlations": {
                        "class1": 0.2751771175292313
                    },
                    "regulatory_source": "ENSMUSG00000024238",
                    "regulatory_target": "ENSMUSG00000025534"
                },
                "ENSMUSG00000025724_ENSMUSG00000024238": {
                    "id": "ENSMUSG00000025724_ENSMUSG00000024238",
                    "type": null,
                    "score": null,
                    "reversable": false,
                    "correlations": {
                        "class1": 0.6594015549042082
                    },
                    "regulatory_source": "ENSMUSG00000024238",
                    "regulatory_target": "ENSMUSG00000025724"
                },
                "ENSMUSG00000025894_ENSMUSG00000024238": {
                    "id": "ENSMUSG00000025894_ENSMUSG00000024238",
                    "type": null,
                    "score": null,
                    "reversable": false,
                    "correlations": {
                        "class1": 0.21326663323659167
                    },
                    "regulatory_source": "ENSMUSG00000024238",
                    "regulatory_target": "ENSMUSG00000025894"
                },
                "ENSMUSG00000025959_ENSMUSG00000024238": {
                    "id": "ENSMUSG00000025959_ENSMUSG00000024238",
                    "type": null,
                    "score": null,
                    "reversable": false,
                    "correlations": {
                        "class1": 0.23494215153922898
                    },
                    "regulatory_source": "ENSMUSG00000024238",
                    "regulatory_target": "ENSMUSG00000025959"
                },
                "ENSMUSG00000025967_ENSMUSG00000024238": {
                    "id": "ENSMUSG00000025967_ENSMUSG00000024238",
                    "type": null,
                    "score": null,
                    "reversable": false,
                    "correlations": {
                        "class1": 0.5106634856243442
                    },
                    "regulatory_source": "ENSMUSG00000024238",
                    "regulatory_target": "ENSMUSG00000025967"
                },
                "ENSMUSG00000026020_ENSMUSG00000024238": {
                    "id": "ENSMUSG00000026020_ENSMUSG00000024238",
                    "type": null,
                    "score": null,
                    "reversable": false,
                    "correlations": {
                        "class1": 0.5935373560229619
                    },
                    "regulatory_source": "ENSMUSG00000024238",
                    "regulatory_target": "ENSMUSG00000026020"
                },
                "ENSMUSG00000026021_ENSMUSG00000024238": {
                    "id": "ENSMUSG00000026021_ENSMUSG00000024238",
                    "type": null,
                    "score": null,
                    "reversable": false,
                    "correlations": {
                        "class1": 0.21394913321171086
                    },
                    "regulatory_source": "ENSMUSG00000024238",
                    "regulatory_target": "ENSMUSG00000026021"
                },
                "ENSMUSG00000026219_ENSMUSG00000024238": {
                    "id": "ENSMUSG00000026219_ENSMUSG00000024238",
                    "type": null,
                    "score": null,
                    "reversable": false,
                    "correlations": {
                        "class1": 0.23857737590714426
                    },
                    "regulatory_source": "ENSMUSG00000024238",
                    "regulatory_target": "ENSMUSG00000026219"
                },
                "ENSMUSG00000026229_ENSMUSG00000024238": {
                    "id": "ENSMUSG00000026229_ENSMUSG00000024238",
                    "type": null,
                    "score": null,
                    "reversable": false,
                    "correlations": {
                        "class1": 0.3421727546622474
                    },
                    "regulatory_source": "ENSMUSG00000024238",
                    "regulatory_target": "ENSMUSG00000026229"
                },
                "ENSMUSG00000026249_ENSMUSG00000024238": {
                    "id": "ENSMUSG00000026249_ENSMUSG00000024238",
                    "type": null,
                    "score": null,
                    "reversable": false,
                    "correlations": {
                        "class1": 0.30287635387796297
                    },
                    "regulatory_source": "ENSMUSG00000024238",
                    "regulatory_target": "ENSMUSG00000026249"
                },
                "ENSMUSG00000026278_ENSMUSG00000024238": {
                    "id": "ENSMUSG00000026278_ENSMUSG00000024238",
                    "type": null,
                    "score": null,
                    "reversable": false,
                    "correlations": {
                        "class1": 0.22450383565437504
                    },
                    "regulatory_source": "ENSMUSG00000024238",
                    "regulatory_target": "ENSMUSG00000026278"
                },
                "ENSMUSG00000026385_ENSMUSG00000024238": {
                    "id": "ENSMUSG00000026385_ENSMUSG00000024238",
                    "type": null,
                    "score": null,
                    "reversable": false,
                    "correlations": {
                        "class1": 0.21564150632944337
                    },
                    "regulatory_source": "ENSMUSG00000024238",
                    "regulatory_target": "ENSMUSG00000026385"
                },
                "ENSMUSG00000026456_ENSMUSG00000024238": {
                    "id": "ENSMUSG00000026456_ENSMUSG00000024238",
                    "type": null,
                    "score": null,
                    "reversable": false,
                    "correlations": {
                        "class1": 0.24446797783606827
                    },
                    "regulatory_source": "ENSMUSG00000024238",
                    "regulatory_target": "ENSMUSG00000026456"
                },
                "ENSMUSG00000026478_ENSMUSG00000024238": {
                    "id": "ENSMUSG00000026478_ENSMUSG00000024238",
                    "type": null,
                    "score": null,
                    "reversable": false,
                    "correlations": {
                        "class1": 0.3637716212520554
                    },
                    "regulatory_source": "ENSMUSG00000024238",
                    "regulatory_target": "ENSMUSG00000026478"
                },
                "ENSMUSG00000026483_ENSMUSG00000024238": {
                    "id": "ENSMUSG00000026483_ENSMUSG00000024238",
                    "type": null,
                    "score": null,
                    "reversable": false,
                    "correlations": {
                        "class1": 0.26918207457758425
                    },
                    "regulatory_source": "ENSMUSG00000024238",
                    "regulatory_target": "ENSMUSG00000026483"
                },
                "ENSMUSG00000026605_ENSMUSG00000024238": {
                    "id": "ENSMUSG00000026605_ENSMUSG00000024238",
                    "type": null,
                    "score": null,
                    "reversable": false,
                    "correlations": {
                        "class1": 0.4668823817697797
                    },
                    "regulatory_source": "ENSMUSG00000024238",
                    "regulatory_target": "ENSMUSG00000026605"
                },
                "ENSMUSG00000026615_ENSMUSG00000024238": {
                    "id": "ENSMUSG00000026615_ENSMUSG00000024238",
                    "type": null,
                    "score": null,
                    "reversable": false,
                    "correlations": {
                        "class1": 0.48381489671850597
                    },
                    "regulatory_source": "ENSMUSG00000024238",
                    "regulatory_target": "ENSMUSG00000026615"
                },
                "ENSMUSG00000026688_ENSMUSG00000024238": {
                    "id": "ENSMUSG00000026688_ENSMUSG00000024238",
                    "type": null,
                    "score": null,
                    "reversable": false,
                    "correlations": {
                        "class1": 0.4223759399180465
                    },
                    "regulatory_source": "ENSMUSG00000024238",
                    "regulatory_target": "ENSMUSG00000026688"
                },
                "ENSMUSG00000026740_ENSMUSG00000024238": {
                    "id": "ENSMUSG00000026740_ENSMUSG00000024238",
                    "type": null,
                    "score": null,
                    "reversable": false,
                    "correlations": {
                        "class1": 0.35734155175028476
                    },
                    "regulatory_source": "ENSMUSG00000024238",
                    "regulatory_target": "ENSMUSG00000026740"
                },
                "ENSMUSG00000026748_ENSMUSG00000024238": {
                    "id": "ENSMUSG00000026748_ENSMUSG00000024238",
                    "type": null,
                    "score": null,
                    "reversable": false,
                    "correlations": {
                        "class1": 0.27855892154119144
                    },
                    "regulatory_source": "ENSMUSG00000024238",
                    "regulatory_target": "ENSMUSG00000026748"
                },
                "ENSMUSG00000026890_ENSMUSG00000024238": {
                    "id": "ENSMUSG00000026890_ENSMUSG00000024238",
                    "type": null,
                    "score": null,
                    "reversable": false,
                    "correlations": {
                        "class1": 0.40321746466109787
                    },
                    "regulatory_source": "ENSMUSG00000024238",
                    "regulatory_target": "ENSMUSG00000026890"
                },
                "ENSMUSG00000027200_ENSMUSG00000024238": {
                    "id": "ENSMUSG00000027200_ENSMUSG00000024238",
                    "type": null,
                    "score": null,
                    "reversable": false,
                    "correlations": {
                        "class1": 0.4468443051403262
                    },
                    "regulatory_source": "ENSMUSG00000024238",
                    "regulatory_target": "ENSMUSG00000027200"
                },
                "ENSMUSG00000027204_ENSMUSG00000024238": {
                    "id": "ENSMUSG00000027204_ENSMUSG00000024238",
                    "type": null,
                    "score": null,
                    "reversable": false,
                    "correlations": {
                        "class1": 0.2640465973636088
                    },
                    "regulatory_source": "ENSMUSG00000024238",
                    "regulatory_target": "ENSMUSG00000027204"
                },
                "ENSMUSG00000027239_ENSMUSG00000024238": {
                    "id": "ENSMUSG00000027239_ENSMUSG00000024238",
                    "type": null,
                    "score": null,
                    "reversable": false,
                    "correlations": {
                        "class1": 0.29570220619974996
                    },
                    "regulatory_source": "ENSMUSG00000024238",
                    "regulatory_target": "ENSMUSG00000027239"
                },
                "ENSMUSG00000027404_ENSMUSG00000024238": {
                    "id": "ENSMUSG00000027404_ENSMUSG00000024238",
                    "type": null,
                    "score": null,
                    "reversable": false,
                    "correlations": {
                        "class1": 0.6704592070219352
                    },
                    "regulatory_source": "ENSMUSG00000024238",
                    "regulatory_target": "ENSMUSG00000027404"
                },
                "ENSMUSG00000027422_ENSMUSG00000024238": {
                    "id": "ENSMUSG00000027422_ENSMUSG00000024238",
                    "type": null,
                    "score": null,
                    "reversable": false,
                    "correlations": {
                        "class1": 0.684502351733962
                    },
                    "regulatory_source": "ENSMUSG00000024238",
                    "regulatory_target": "ENSMUSG00000027422"
                },
                "ENSMUSG00000027469_ENSMUSG00000024238": {
                    "id": "ENSMUSG00000027469_ENSMUSG00000024238",
                    "type": null,
                    "score": null,
                    "reversable": false,
                    "correlations": {
                        "class1": 0.6455425252136502
                    },
                    "regulatory_source": "ENSMUSG00000024238",
                    "regulatory_target": "ENSMUSG00000027469"
                },
                "ENSMUSG00000027620_ENSMUSG00000024238": {
                    "id": "ENSMUSG00000027620_ENSMUSG00000024238",
                    "type": null,
                    "score": null,
                    "reversable": false,
                    "correlations": {
                        "class1": 0.6435402173255321
                    },
                    "regulatory_source": "ENSMUSG00000024238",
                    "regulatory_target": "ENSMUSG00000027620"
                },
                "ENSMUSG00000027712_ENSMUSG00000024238": {
                    "id": "ENSMUSG00000027712_ENSMUSG00000024238",
                    "type": null,
                    "score": null,
                    "reversable": false,
                    "correlations": {
                        "class1": 0.4372475573078109
                    },
                    "regulatory_source": "ENSMUSG00000024238",
                    "regulatory_target": "ENSMUSG00000027712"
                },
                "ENSMUSG00000027750_ENSMUSG00000024238": {
                    "id": "ENSMUSG00000027750_ENSMUSG00000024238",
                    "type": null,
                    "score": null,
                    "reversable": false,
                    "correlations": {
                        "class1": 0.43319402511829097
                    },
                    "regulatory_source": "ENSMUSG00000024238",
                    "regulatory_target": "ENSMUSG00000027750"
                },
                "ENSMUSG00000027835_ENSMUSG00000024238": {
                    "id": "ENSMUSG00000027835_ENSMUSG00000024238",
                    "type": null,
                    "score": null,
                    "reversable": false,
                    "correlations": {
                        "class1": 0.6813936908286365
                    },
                    "regulatory_source": "ENSMUSG00000024238",
                    "regulatory_target": "ENSMUSG00000027835"
                },
                "ENSMUSG00000027951_ENSMUSG00000024238": {
                    "id": "ENSMUSG00000027951_ENSMUSG00000024238",
                    "type": null,
                    "score": null,
                    "reversable": false,
                    "correlations": {
                        "class1": 0.27742894518296807
                    },
                    "regulatory_source": "ENSMUSG00000024238",
                    "regulatory_target": "ENSMUSG00000027951"
                },
                "ENSMUSG00000027954_ENSMUSG00000024238": {
                    "id": "ENSMUSG00000027954_ENSMUSG00000024238",
                    "type": null,
                    "score": null,
                    "reversable": false,
                    "correlations": {
                        "class1": 0.20193954985890356
                    },
                    "regulatory_source": "ENSMUSG00000024238",
                    "regulatory_target": "ENSMUSG00000027954"
                },
                "ENSMUSG00000028248_ENSMUSG00000024238": {
                    "id": "ENSMUSG00000028248_ENSMUSG00000024238",
                    "type": null,
                    "score": null,
                    "reversable": false,
                    "correlations": {
                        "class1": 0.6161023378973431
                    },
                    "regulatory_source": "ENSMUSG00000024238",
                    "regulatory_target": "ENSMUSG00000028248"
                },
                "ENSMUSG00000028394_ENSMUSG00000024238": {
                    "id": "ENSMUSG00000028394_ENSMUSG00000024238",
                    "type": null,
                    "score": null,
                    "reversable": false,
                    "correlations": {
                        "class1": 0.43661803341180183
                    },
                    "regulatory_source": "ENSMUSG00000024238",
                    "regulatory_target": "ENSMUSG00000028394"
                },
                "ENSMUSG00000028466_ENSMUSG00000024238": {
                    "id": "ENSMUSG00000028466_ENSMUSG00000024238",
                    "type": null,
                    "score": null,
                    "reversable": false,
                    "correlations": {
                        "class1": 0.49003533020885687
                    },
                    "regulatory_source": "ENSMUSG00000024238",
                    "regulatory_target": "ENSMUSG00000028466"
                },
                "ENSMUSG00000028560_ENSMUSG00000024238": {
                    "id": "ENSMUSG00000028560_ENSMUSG00000024238",
                    "type": null,
                    "score": null,
                    "reversable": false,
                    "correlations": {
                        "class1": 0.2427423244920328
                    },
                    "regulatory_source": "ENSMUSG00000024238",
                    "regulatory_target": "ENSMUSG00000028560"
                },
                "ENSMUSG00000028580_ENSMUSG00000024238": {
                    "id": "ENSMUSG00000028580_ENSMUSG00000024238",
                    "type": null,
                    "score": null,
                    "reversable": false,
                    "correlations": {
                        "class1": 0.27461592389239364
                    },
                    "regulatory_source": "ENSMUSG00000024238",
                    "regulatory_target": "ENSMUSG00000028580"
                },
                "ENSMUSG00000028643_ENSMUSG00000024238": {
                    "id": "ENSMUSG00000028643_ENSMUSG00000024238",
                    "type": null,
                    "score": null,
                    "reversable": false,
                    "correlations": {
                        "class1": 0.41635355011381503
                    },
                    "regulatory_source": "ENSMUSG00000024238",
                    "regulatory_target": "ENSMUSG00000028643"
                },
                "ENSMUSG00000028651_ENSMUSG00000024238": {
                    "id": "ENSMUSG00000028651_ENSMUSG00000024238",
                    "type": null,
                    "score": null,
                    "reversable": false,
                    "correlations": {
                        "class1": 0.2887044072876605
                    },
                    "regulatory_source": "ENSMUSG00000024238",
                    "regulatory_target": "ENSMUSG00000028651"
                },
                "ENSMUSG00000028932_ENSMUSG00000024238": {
                    "id": "ENSMUSG00000028932_ENSMUSG00000024238",
                    "type": null,
                    "score": null,
                    "reversable": false,
                    "correlations": {
                        "class1": 0.2603800584484295
                    },
                    "regulatory_source": "ENSMUSG00000024238",
                    "regulatory_target": "ENSMUSG00000028932"
                },
                "ENSMUSG00000028936_ENSMUSG00000024238": {
                    "id": "ENSMUSG00000028936_ENSMUSG00000024238",
                    "type": null,
                    "score": null,
                    "reversable": false,
                    "correlations": {
                        "class1": 0.7646423243209317
                    },
                    "regulatory_source": "ENSMUSG00000024238",
                    "regulatory_target": "ENSMUSG00000028936"
                },
                "ENSMUSG00000029185_ENSMUSG00000024238": {
                    "id": "ENSMUSG00000029185_ENSMUSG00000024238",
                    "type": null,
                    "score": null,
                    "reversable": false,
                    "correlations": {
                        "class1": 0.2529641290077346
                    },
                    "regulatory_source": "ENSMUSG00000024238",
                    "regulatory_target": "ENSMUSG00000029185"
                },
                "ENSMUSG00000029623_ENSMUSG00000024238": {
                    "id": "ENSMUSG00000029623_ENSMUSG00000024238",
                    "type": null,
                    "score": null,
                    "reversable": false,
                    "correlations": {
                        "class1": 0.6448617024992351
                    },
                    "regulatory_source": "ENSMUSG00000024238",
                    "regulatory_target": "ENSMUSG00000029623"
                },
                "ENSMUSG00000029661_ENSMUSG00000024238": {
                    "id": "ENSMUSG00000029661_ENSMUSG00000024238",
                    "type": null,
                    "score": null,
                    "reversable": false,
                    "correlations": {
                        "class1": 0.3023620554575597
                    },
                    "regulatory_source": "ENSMUSG00000024238",
                    "regulatory_target": "ENSMUSG00000029661"
                },
                "ENSMUSG00000029761_ENSMUSG00000024238": {
                    "id": "ENSMUSG00000029761_ENSMUSG00000024238",
                    "type": null,
                    "score": null,
                    "reversable": false,
                    "correlations": {
                        "class1": 0.3446438717957564
                    },
                    "regulatory_source": "ENSMUSG00000024238",
                    "regulatory_target": "ENSMUSG00000029761"
                },
                "ENSMUSG00000030058_ENSMUSG00000024238": {
                    "id": "ENSMUSG00000030058_ENSMUSG00000024238",
                    "type": null,
                    "score": null,
                    "reversable": false,
                    "correlations": {
                        "class1": 0.2641533829461755
                    },
                    "regulatory_source": "ENSMUSG00000024238",
                    "regulatory_target": "ENSMUSG00000030058"
                },
                "ENSMUSG00000030218_ENSMUSG00000024238": {
                    "id": "ENSMUSG00000030218_ENSMUSG00000024238",
                    "type": null,
                    "score": null,
                    "reversable": false,
                    "correlations": {
                        "class1": 0.22026384044827071
                    },
                    "regulatory_source": "ENSMUSG00000024238",
                    "regulatory_target": "ENSMUSG00000030218"
                },
                "ENSMUSG00000030287_ENSMUSG00000024238": {
                    "id": "ENSMUSG00000030287_ENSMUSG00000024238",
                    "type": null,
                    "score": null,
                    "reversable": false,
                    "correlations": {
                        "class1": 0.5246132697317937
                    },
                    "regulatory_source": "ENSMUSG00000024238",
                    "regulatory_target": "ENSMUSG00000030287"
                },
                "ENSMUSG00000030516_ENSMUSG00000024238": {
                    "id": "ENSMUSG00000030516_ENSMUSG00000024238",
                    "type": null,
                    "score": null,
                    "reversable": false,
                    "correlations": {
                        "class1": 0.20468223118880893
                    },
                    "regulatory_source": "ENSMUSG00000024238",
                    "regulatory_target": "ENSMUSG00000030516"
                },
                "ENSMUSG00000030605_ENSMUSG00000024238": {
                    "id": "ENSMUSG00000030605_ENSMUSG00000024238",
                    "type": null,
                    "score": null,
                    "reversable": false,
                    "correlations": {
                        "class1": 0.3963889842183915
                    },
                    "regulatory_source": "ENSMUSG00000024238",
                    "regulatory_target": "ENSMUSG00000030605"
                },
                "ENSMUSG00000030682_ENSMUSG00000024238": {
                    "id": "ENSMUSG00000030682_ENSMUSG00000024238",
                    "type": null,
                    "score": null,
                    "reversable": false,
                    "correlations": {
                        "class1": 0.2094423129674004
                    },
                    "regulatory_source": "ENSMUSG00000024238",
                    "regulatory_target": "ENSMUSG00000030682"
                },
                "ENSMUSG00000031023_ENSMUSG00000024238": {
                    "id": "ENSMUSG00000031023_ENSMUSG00000024238",
                    "type": null,
                    "score": null,
                    "reversable": false,
                    "correlations": {
                        "class1": 0.42820827027277253
                    },
                    "regulatory_source": "ENSMUSG00000024238",
                    "regulatory_target": "ENSMUSG00000031023"
                },
                "ENSMUSG00000031167_ENSMUSG00000024238": {
                    "id": "ENSMUSG00000031167_ENSMUSG00000024238",
                    "type": null,
                    "score": null,
                    "reversable": false,
                    "correlations": {
                        "class1": 0.3539024702012047
                    },
                    "regulatory_source": "ENSMUSG00000024238",
                    "regulatory_target": "ENSMUSG00000031167"
                },
                "ENSMUSG00000031239_ENSMUSG00000024238": {
                    "id": "ENSMUSG00000031239_ENSMUSG00000024238",
                    "type": null,
                    "score": null,
                    "reversable": false,
                    "correlations": {
                        "class1": 0.28995630946707696
                    },
                    "regulatory_source": "ENSMUSG00000024238",
                    "regulatory_target": "ENSMUSG00000031239"
                },
                "ENSMUSG00000031309_ENSMUSG00000024238": {
                    "id": "ENSMUSG00000031309_ENSMUSG00000024238",
                    "type": null,
                    "score": null,
                    "reversable": false,
                    "correlations": {
                        "class1": 0.3792537336202769
                    },
                    "regulatory_source": "ENSMUSG00000024238",
                    "regulatory_target": "ENSMUSG00000031309"
                },
                "ENSMUSG00000031328_ENSMUSG00000024238": {
                    "id": "ENSMUSG00000031328_ENSMUSG00000024238",
                    "type": null,
                    "score": null,
                    "reversable": false,
                    "correlations": {
                        "class1": 0.3320903619886015
                    },
                    "regulatory_source": "ENSMUSG00000024238",
                    "regulatory_target": "ENSMUSG00000031328"
                },
                "ENSMUSG00000031636_ENSMUSG00000024238": {
                    "id": "ENSMUSG00000031636_ENSMUSG00000024238",
                    "type": null,
                    "score": null,
                    "reversable": false,
                    "correlations": {
                        "class1": 0.3626958913113209
                    },
                    "regulatory_source": "ENSMUSG00000024238",
                    "regulatory_target": "ENSMUSG00000031636"
                },
                "ENSMUSG00000031818_ENSMUSG00000024238": {
                    "id": "ENSMUSG00000031818_ENSMUSG00000024238",
                    "type": null,
                    "score": null,
                    "reversable": false,
                    "correlations": {
                        "class1": 0.567027244617541
                    },
                    "regulatory_source": "ENSMUSG00000024238",
                    "regulatory_target": "ENSMUSG00000031818"
                },
                "ENSMUSG00000031996_ENSMUSG00000024238": {
                    "id": "ENSMUSG00000031996_ENSMUSG00000024238",
                    "type": null,
                    "score": null,
                    "reversable": false,
                    "correlations": {
                        "class1": 0.3344893661319442
                    },
                    "regulatory_source": "ENSMUSG00000024238",
                    "regulatory_target": "ENSMUSG00000031996"
                },
                "ENSMUSG00000032096_ENSMUSG00000024238": {
                    "id": "ENSMUSG00000032096_ENSMUSG00000024238",
                    "type": null,
                    "score": null,
                    "reversable": false,
                    "correlations": {
                        "class1": 0.4170970631562855
                    },
                    "regulatory_source": "ENSMUSG00000024238",
                    "regulatory_target": "ENSMUSG00000032096"
                },
                "ENSMUSG00000032216_ENSMUSG00000024238": {
                    "id": "ENSMUSG00000032216_ENSMUSG00000024238",
                    "type": null,
                    "score": null,
                    "reversable": false,
                    "correlations": {
                        "class1": 0.512502254586607
                    },
                    "regulatory_source": "ENSMUSG00000024238",
                    "regulatory_target": "ENSMUSG00000032216"
                },
                "ENSMUSG00000032353_ENSMUSG00000024238": {
                    "id": "ENSMUSG00000032353_ENSMUSG00000024238",
                    "type": null,
                    "score": null,
                    "reversable": false,
                    "correlations": {
                        "class1": 0.36450736780603693
                    },
                    "regulatory_source": "ENSMUSG00000024238",
                    "regulatory_target": "ENSMUSG00000032353"
                },
                "ENSMUSG00000032468_ENSMUSG00000024238": {
                    "id": "ENSMUSG00000032468_ENSMUSG00000024238",
                    "type": null,
                    "score": null,
                    "reversable": false,
                    "correlations": {
                        "class1": 0.3339352509773027
                    },
                    "regulatory_source": "ENSMUSG00000024238",
                    "regulatory_target": "ENSMUSG00000032468"
                },
                "ENSMUSG00000033365_ENSMUSG00000024238": {
                    "id": "ENSMUSG00000033365_ENSMUSG00000024238",
                    "type": null,
                    "score": null,
                    "reversable": false,
                    "correlations": {
                        "class1": 0.6623462897478151
                    },
                    "regulatory_source": "ENSMUSG00000024238",
                    "regulatory_target": "ENSMUSG00000033365"
                },
                "ENSMUSG00000033813_ENSMUSG00000024238": {
                    "id": "ENSMUSG00000033813_ENSMUSG00000024238",
                    "type": null,
                    "score": null,
                    "reversable": false,
                    "correlations": {
                        "class1": 0.3181798372688641
                    },
                    "regulatory_source": "ENSMUSG00000024238",
                    "regulatory_target": "ENSMUSG00000033813"
                },
                "ENSMUSG00000034064_ENSMUSG00000024238": {
                    "id": "ENSMUSG00000034064_ENSMUSG00000024238",
                    "type": null,
                    "score": null,
                    "reversable": false,
                    "correlations": {
                        "class1": 0.5737383181450307
                    },
                    "regulatory_source": "ENSMUSG00000024238",
                    "regulatory_target": "ENSMUSG00000034064"
                },
                "ENSMUSG00000034108_ENSMUSG00000024238": {
                    "id": "ENSMUSG00000034108_ENSMUSG00000024238",
                    "type": null,
                    "score": null,
                    "reversable": false,
                    "correlations": {
                        "class1": 0.23166144181816897
                    },
                    "regulatory_source": "ENSMUSG00000024238",
                    "regulatory_target": "ENSMUSG00000034108"
                },
                "ENSMUSG00000034109_ENSMUSG00000024238": {
                    "id": "ENSMUSG00000034109_ENSMUSG00000024238",
                    "type": null,
                    "score": null,
                    "reversable": false,
                    "correlations": {
                        "class1": 0.7849329362871484
                    },
                    "regulatory_source": "ENSMUSG00000024238",
                    "regulatory_target": "ENSMUSG00000034109"
                },
                "ENSMUSG00000034520_ENSMUSG00000024238": {
                    "id": "ENSMUSG00000034520_ENSMUSG00000024238",
                    "type": null,
                    "score": null,
                    "reversable": false,
                    "correlations": {
                        "class1": 0.2918639935371189
                    },
                    "regulatory_source": "ENSMUSG00000024238",
                    "regulatory_target": "ENSMUSG00000034520"
                },
                "ENSMUSG00000034807_ENSMUSG00000024238": {
                    "id": "ENSMUSG00000034807_ENSMUSG00000024238",
                    "type": null,
                    "score": null,
                    "reversable": false,
                    "correlations": {
                        "class1": 0.33314769707455427
                    },
                    "regulatory_source": "ENSMUSG00000024238",
                    "regulatory_target": "ENSMUSG00000034807"
                },
                "ENSMUSG00000035024_ENSMUSG00000024238": {
                    "id": "ENSMUSG00000035024_ENSMUSG00000024238",
                    "type": null,
                    "score": null,
                    "reversable": false,
                    "correlations": {
                        "class1": 0.2785032170003174
                    },
                    "regulatory_source": "ENSMUSG00000024238",
                    "regulatory_target": "ENSMUSG00000035024"
                },
                "ENSMUSG00000036309_ENSMUSG00000024238": {
                    "id": "ENSMUSG00000036309_ENSMUSG00000024238",
                    "type": null,
                    "score": null,
                    "reversable": false,
                    "correlations": {
                        "class1": 0.6660167241235033
                    },
                    "regulatory_source": "ENSMUSG00000024238",
                    "regulatory_target": "ENSMUSG00000036309"
                },
                "ENSMUSG00000036545_ENSMUSG00000024238": {
                    "id": "ENSMUSG00000036545_ENSMUSG00000024238",
                    "type": null,
                    "score": null,
                    "reversable": false,
                    "correlations": {
                        "class1": 0.40103805161230455
                    },
                    "regulatory_source": "ENSMUSG00000024238",
                    "regulatory_target": "ENSMUSG00000036545"
                },
                "ENSMUSG00000036721_ENSMUSG00000024238": {
                    "id": "ENSMUSG00000036721_ENSMUSG00000024238",
                    "type": null,
                    "score": null,
                    "reversable": false,
                    "correlations": {
                        "class1": 0.22527634701654192
                    },
                    "regulatory_source": "ENSMUSG00000024238",
                    "regulatory_target": "ENSMUSG00000036721"
                },
                "ENSMUSG00000036860_ENSMUSG00000024238": {
                    "id": "ENSMUSG00000036860_ENSMUSG00000024238",
                    "type": null,
                    "score": null,
                    "reversable": false,
                    "correlations": {
                        "class1": 0.24554562838980049
                    },
                    "regulatory_source": "ENSMUSG00000024238",
                    "regulatory_target": "ENSMUSG00000036860"
                },
                "ENSMUSG00000037149_ENSMUSG00000024238": {
                    "id": "ENSMUSG00000037149_ENSMUSG00000024238",
                    "type": null,
                    "score": null,
                    "reversable": false,
                    "correlations": {
                        "class1": 0.32787574656347485
                    },
                    "regulatory_source": "ENSMUSG00000024238",
                    "regulatory_target": "ENSMUSG00000037149"
                },
                "ENSMUSG00000037235_ENSMUSG00000024238": {
                    "id": "ENSMUSG00000037235_ENSMUSG00000024238",
                    "type": null,
                    "score": null,
                    "reversable": false,
                    "correlations": {
                        "class1": 0.5031188080998067
                    },
                    "regulatory_source": "ENSMUSG00000024238",
                    "regulatory_target": "ENSMUSG00000037235"
                },
                "ENSMUSG00000037270_ENSMUSG00000024238": {
                    "id": "ENSMUSG00000037270_ENSMUSG00000024238",
                    "type": null,
                    "score": null,
                    "reversable": false,
                    "correlations": {
                        "class1": 0.6099903518947515
                    },
                    "regulatory_source": "ENSMUSG00000024238",
                    "regulatory_target": "ENSMUSG00000037270"
                },
                "ENSMUSG00000037533_ENSMUSG00000024238": {
                    "id": "ENSMUSG00000037533_ENSMUSG00000024238",
                    "type": null,
                    "score": null,
                    "reversable": false,
                    "correlations": {
                        "class1": 0.5292107276882477
                    },
                    "regulatory_source": "ENSMUSG00000024238",
                    "regulatory_target": "ENSMUSG00000037533"
                },
                "ENSMUSG00000037712_ENSMUSG00000024238": {
                    "id": "ENSMUSG00000037712_ENSMUSG00000024238",
                    "type": null,
                    "score": null,
                    "reversable": false,
                    "correlations": {
                        "class1": 0.3368450903040326
                    },
                    "regulatory_source": "ENSMUSG00000024238",
                    "regulatory_target": "ENSMUSG00000037712"
                },
                "ENSMUSG00000037852_ENSMUSG00000024238": {
                    "id": "ENSMUSG00000037852_ENSMUSG00000024238",
                    "type": null,
                    "score": null,
                    "reversable": false,
                    "correlations": {
                        "class1": 0.28267161605637675
                    },
                    "regulatory_source": "ENSMUSG00000024238",
                    "regulatory_target": "ENSMUSG00000037852"
                },
                "ENSMUSG00000039067_ENSMUSG00000024238": {
                    "id": "ENSMUSG00000039067_ENSMUSG00000024238",
                    "type": null,
                    "score": null,
                    "reversable": false,
                    "correlations": {
                        "class1": 0.6462639904404783
                    },
                    "regulatory_source": "ENSMUSG00000024238",
                    "regulatory_target": "ENSMUSG00000039067"
                },
                "ENSMUSG00000039640_ENSMUSG00000024238": {
                    "id": "ENSMUSG00000039640_ENSMUSG00000024238",
                    "type": null,
                    "score": null,
                    "reversable": false,
                    "correlations": {
                        "class1": 0.2157784834511711
                    },
                    "regulatory_source": "ENSMUSG00000024238",
                    "regulatory_target": "ENSMUSG00000039640"
                },
                "ENSMUSG00000040225_ENSMUSG00000024238": {
                    "id": "ENSMUSG00000040225_ENSMUSG00000024238",
                    "type": null,
                    "score": null,
                    "reversable": false,
                    "correlations": {
                        "class1": 0.6422736433093694
                    },
                    "regulatory_source": "ENSMUSG00000024238",
                    "regulatory_target": "ENSMUSG00000040225"
                },
                "ENSMUSG00000040731_ENSMUSG00000024238": {
                    "id": "ENSMUSG00000040731_ENSMUSG00000024238",
                    "type": null,
                    "score": null,
                    "reversable": false,
                    "correlations": {
                        "class1": 0.20048425126721864
                    },
                    "regulatory_source": "ENSMUSG00000024238",
                    "regulatory_target": "ENSMUSG00000040731"
                },
                "ENSMUSG00000041355_ENSMUSG00000024238": {
                    "id": "ENSMUSG00000041355_ENSMUSG00000024238",
                    "type": null,
                    "score": null,
                    "reversable": false,
                    "correlations": {
                        "class1": 0.5474521305795319
                    },
                    "regulatory_source": "ENSMUSG00000024238",
                    "regulatory_target": "ENSMUSG00000041355"
                },
                "ENSMUSG00000041718_ENSMUSG00000024238": {
                    "id": "ENSMUSG00000041718_ENSMUSG00000024238",
                    "type": null,
                    "score": null,
                    "reversable": false,
                    "correlations": {
                        "class1": 0.6298849164950531
                    },
                    "regulatory_source": "ENSMUSG00000024238",
                    "regulatory_target": "ENSMUSG00000041718"
                },
                "ENSMUSG00000041959_ENSMUSG00000024238": {
                    "id": "ENSMUSG00000041959_ENSMUSG00000024238",
                    "type": null,
                    "score": null,
                    "reversable": false,
                    "correlations": {
                        "class1": 0.22235852473351952
                    },
                    "regulatory_source": "ENSMUSG00000024238",
                    "regulatory_target": "ENSMUSG00000041959"
                },
                "ENSMUSG00000042133_ENSMUSG00000024238": {
                    "id": "ENSMUSG00000042133_ENSMUSG00000024238",
                    "type": null,
                    "score": null,
                    "reversable": false,
                    "correlations": {
                        "class1": 0.4978228349383234
                    },
                    "regulatory_source": "ENSMUSG00000024238",
                    "regulatory_target": "ENSMUSG00000042133"
                },
                "ENSMUSG00000042426_ENSMUSG00000024238": {
                    "id": "ENSMUSG00000042426_ENSMUSG00000024238",
                    "type": null,
                    "score": null,
                    "reversable": false,
                    "correlations": {
                        "class1": 0.39100529594868505
                    },
                    "regulatory_source": "ENSMUSG00000024238",
                    "regulatory_target": "ENSMUSG00000042426"
                },
                "ENSMUSG00000042747_ENSMUSG00000024238": {
                    "id": "ENSMUSG00000042747_ENSMUSG00000024238",
                    "type": null,
                    "score": null,
                    "reversable": false,
                    "correlations": {
                        "class1": 0.3853075482326138
                    },
                    "regulatory_source": "ENSMUSG00000024238",
                    "regulatory_target": "ENSMUSG00000042747"
                },
                "ENSMUSG00000043024_ENSMUSG00000024238": {
                    "id": "ENSMUSG00000043024_ENSMUSG00000024238",
                    "type": null,
                    "score": null,
                    "reversable": false,
                    "correlations": {
                        "class1": 0.5442122874877077
                    },
                    "regulatory_source": "ENSMUSG00000024238",
                    "regulatory_target": "ENSMUSG00000043024"
                },
                "ENSMUSG00000043716_ENSMUSG00000024238": {
                    "id": "ENSMUSG00000043716_ENSMUSG00000024238",
                    "type": null,
                    "score": null,
                    "reversable": false,
                    "correlations": {
                        "class1": 0.6646360393442904
                    },
                    "regulatory_source": "ENSMUSG00000024238",
                    "regulatory_target": "ENSMUSG00000043716"
                },
                "ENSMUSG00000043998_ENSMUSG00000024238": {
                    "id": "ENSMUSG00000043998_ENSMUSG00000024238",
                    "type": null,
                    "score": null,
                    "reversable": false,
                    "correlations": {
                        "class1": 0.2563036598760414
                    },
                    "regulatory_source": "ENSMUSG00000024238",
                    "regulatory_target": "ENSMUSG00000043998"
                },
                "ENSMUSG00000044408_ENSMUSG00000024238": {
                    "id": "ENSMUSG00000044408_ENSMUSG00000024238",
                    "type": null,
                    "score": null,
                    "reversable": false,
                    "correlations": {
                        "class1": 0.26566896418079383
                    },
                    "regulatory_source": "ENSMUSG00000024238",
                    "regulatory_target": "ENSMUSG00000044408"
                },
                "ENSMUSG00000044434_ENSMUSG00000024238": {
                    "id": "ENSMUSG00000044434_ENSMUSG00000024238",
                    "type": null,
                    "score": null,
                    "reversable": false,
                    "correlations": {
                        "class1": 0.3454561583815404
                    },
                    "regulatory_source": "ENSMUSG00000024238",
                    "regulatory_target": "ENSMUSG00000044434"
                },
                "ENSMUSG00000045438_ENSMUSG00000024238": {
                    "id": "ENSMUSG00000045438_ENSMUSG00000024238",
                    "type": null,
                    "score": null,
                    "reversable": false,
                    "correlations": {
                        "class1": 0.6342408947897744
                    },
                    "regulatory_source": "ENSMUSG00000024238",
                    "regulatory_target": "ENSMUSG00000045438"
                },
                "ENSMUSG00000046876_ENSMUSG00000024238": {
                    "id": "ENSMUSG00000046876_ENSMUSG00000024238",
                    "type": null,
                    "score": null,
                    "reversable": false,
                    "correlations": {
                        "class1": 0.6446959564307014
                    },
                    "regulatory_source": "ENSMUSG00000024238",
                    "regulatory_target": "ENSMUSG00000046876"
                },
                "ENSMUSG00000048583_ENSMUSG00000024238": {
                    "id": "ENSMUSG00000048583_ENSMUSG00000024238",
                    "type": null,
                    "score": null,
                    "reversable": false,
                    "correlations": {
                        "class1": 0.503237908163191
                    },
                    "regulatory_source": "ENSMUSG00000024238",
                    "regulatory_target": "ENSMUSG00000048583"
                },
                "ENSMUSG00000051316_ENSMUSG00000024238": {
                    "id": "ENSMUSG00000051316_ENSMUSG00000024238",
                    "type": null,
                    "score": null,
                    "reversable": false,
                    "correlations": {
                        "class1": 0.288266281550246
                    },
                    "regulatory_source": "ENSMUSG00000024238",
                    "regulatory_target": "ENSMUSG00000051316"
                },
                "ENSMUSG00000052033_ENSMUSG00000024238": {
                    "id": "ENSMUSG00000052033_ENSMUSG00000024238",
                    "type": null,
                    "score": null,
                    "reversable": false,
                    "correlations": {
                        "class1": 0.6089091084735118
                    },
                    "regulatory_source": "ENSMUSG00000024238",
                    "regulatory_target": "ENSMUSG00000052033"
                },
                "ENSMUSG00000052062_ENSMUSG00000024238": {
                    "id": "ENSMUSG00000052062_ENSMUSG00000024238",
                    "type": null,
                    "score": null,
                    "reversable": false,
                    "correlations": {
                        "class1": 0.4029991011878284
                    },
                    "regulatory_source": "ENSMUSG00000024238",
                    "regulatory_target": "ENSMUSG00000052062"
                },
                "ENSMUSG00000052534_ENSMUSG00000024238": {
                    "id": "ENSMUSG00000052534_ENSMUSG00000024238",
                    "type": null,
                    "score": null,
                    "reversable": false,
                    "correlations": {
                        "class1": 0.5446178882188367
                    },
                    "regulatory_source": "ENSMUSG00000024238",
                    "regulatory_target": "ENSMUSG00000052534"
                },
                "ENSMUSG00000052957_ENSMUSG00000024238": {
                    "id": "ENSMUSG00000052957_ENSMUSG00000024238",
                    "type": null,
                    "score": null,
                    "reversable": false,
                    "correlations": {
                        "class1": 0.4258292465679854
                    },
                    "regulatory_source": "ENSMUSG00000024238",
                    "regulatory_target": "ENSMUSG00000052957"
                },
                "ENSMUSG00000053317_ENSMUSG00000024238": {
                    "id": "ENSMUSG00000053317_ENSMUSG00000024238",
                    "type": null,
                    "score": null,
                    "reversable": false,
                    "correlations": {
                        "class1": 0.2641153448988088
                    },
                    "regulatory_source": "ENSMUSG00000024238",
                    "regulatory_target": "ENSMUSG00000053317"
                },
                "ENSMUSG00000053477_ENSMUSG00000024238": {
                    "id": "ENSMUSG00000053477_ENSMUSG00000024238",
                    "type": null,
                    "score": null,
                    "reversable": false,
                    "correlations": {
                        "class1": 0.4524649623653954
                    },
                    "regulatory_source": "ENSMUSG00000024238",
                    "regulatory_target": "ENSMUSG00000053477"
                },
                "ENSMUSG00000054414_ENSMUSG00000024238": {
                    "id": "ENSMUSG00000054414_ENSMUSG00000024238",
                    "type": null,
                    "score": null,
                    "reversable": false,
                    "correlations": {
                        "class1": 0.30592657713990273
                    },
                    "regulatory_source": "ENSMUSG00000024238",
                    "regulatory_target": "ENSMUSG00000054414"
                },
                "ENSMUSG00000054675_ENSMUSG00000024238": {
                    "id": "ENSMUSG00000054675_ENSMUSG00000024238",
                    "type": null,
                    "score": null,
                    "reversable": false,
                    "correlations": {
                        "class1": 0.3741667922683648
                    },
                    "regulatory_source": "ENSMUSG00000024238",
                    "regulatory_target": "ENSMUSG00000054675"
                },
                "ENSMUSG00000055436_ENSMUSG00000024238": {
                    "id": "ENSMUSG00000055436_ENSMUSG00000024238",
                    "type": null,
                    "score": null,
                    "reversable": false,
                    "correlations": {
                        "class1": 0.6015360159267819
                    },
                    "regulatory_source": "ENSMUSG00000024238",
                    "regulatory_target": "ENSMUSG00000055436"
                },
                "ENSMUSG00000056201_ENSMUSG00000024238": {
                    "id": "ENSMUSG00000056201_ENSMUSG00000024238",
                    "type": null,
                    "score": null,
                    "reversable": false,
                    "correlations": {
                        "class1": 0.45303008448543874
                    },
                    "regulatory_source": "ENSMUSG00000024238",
                    "regulatory_target": "ENSMUSG00000056201"
                },
                "ENSMUSG00000056211_ENSMUSG00000024238": {
                    "id": "ENSMUSG00000056211_ENSMUSG00000024238",
                    "type": null,
                    "score": null,
                    "reversable": false,
                    "correlations": {
                        "class1": 0.25551155571272055
                    },
                    "regulatory_source": "ENSMUSG00000024238",
                    "regulatory_target": "ENSMUSG00000056211"
                },
                "ENSMUSG00000057133_ENSMUSG00000024238": {
                    "id": "ENSMUSG00000057133_ENSMUSG00000024238",
                    "type": null,
                    "score": null,
                    "reversable": false,
                    "correlations": {
                        "class1": 0.4336901085418034
                    },
                    "regulatory_source": "ENSMUSG00000024238",
                    "regulatory_target": "ENSMUSG00000057133"
                },
                "ENSMUSG00000057841_ENSMUSG00000024238": {
                    "id": "ENSMUSG00000057841_ENSMUSG00000024238",
                    "type": null,
                    "score": null,
                    "reversable": false,
                    "correlations": {
                        "class1": 0.6369446733655739
                    },
                    "regulatory_source": "ENSMUSG00000024238",
                    "regulatory_target": "ENSMUSG00000057841"
                },
                "ENSMUSG00000058013_ENSMUSG00000024238": {
                    "id": "ENSMUSG00000058013_ENSMUSG00000024238",
                    "type": null,
                    "score": null,
                    "reversable": false,
                    "correlations": {
                        "class1": 0.48419270742962084
                    },
                    "regulatory_source": "ENSMUSG00000024238",
                    "regulatory_target": "ENSMUSG00000058013"
                },
                "ENSMUSG00000059775_ENSMUSG00000024238": {
                    "id": "ENSMUSG00000059775_ENSMUSG00000024238",
                    "type": null,
                    "score": null,
                    "reversable": false,
                    "correlations": {
                        "class1": 0.5387548890009306
                    },
                    "regulatory_source": "ENSMUSG00000024238",
                    "regulatory_target": "ENSMUSG00000059775"
                },
                "ENSMUSG00000059776_ENSMUSG00000024238": {
                    "id": "ENSMUSG00000059776_ENSMUSG00000024238",
                    "type": null,
                    "score": null,
                    "reversable": false,
                    "correlations": {
                        "class1": 0.7111412402589944
                    },
                    "regulatory_source": "ENSMUSG00000024238",
                    "regulatory_target": "ENSMUSG00000059776"
                },
                "ENSMUSG00000060373_ENSMUSG00000024238": {
                    "id": "ENSMUSG00000060373_ENSMUSG00000024238",
                    "type": null,
                    "score": null,
                    "reversable": false,
                    "correlations": {
                        "class1": 0.3858327498615086
                    },
                    "regulatory_source": "ENSMUSG00000024238",
                    "regulatory_target": "ENSMUSG00000060373"
                },
                "ENSMUSG00000060572_ENSMUSG00000024238": {
                    "id": "ENSMUSG00000060572_ENSMUSG00000024238",
                    "type": null,
                    "score": null,
                    "reversable": false,
                    "correlations": {
                        "class1": 0.44816074997050825
                    },
                    "regulatory_source": "ENSMUSG00000024238",
                    "regulatory_target": "ENSMUSG00000060572"
                },
                "ENSMUSG00000061232_ENSMUSG00000024238": {
                    "id": "ENSMUSG00000061232_ENSMUSG00000024238",
                    "type": null,
                    "score": null,
                    "reversable": false,
                    "correlations": {
                        "class1": 0.24064567345780846
                    },
                    "regulatory_source": "ENSMUSG00000024238",
                    "regulatory_target": "ENSMUSG00000061232"
                },
                "ENSMUSG00000061286_ENSMUSG00000024238": {
                    "id": "ENSMUSG00000061286_ENSMUSG00000024238",
                    "type": null,
                    "score": null,
                    "reversable": false,
                    "correlations": {
                        "class1": 0.24106965467561087
                    },
                    "regulatory_source": "ENSMUSG00000024238",
                    "regulatory_target": "ENSMUSG00000061286"
                },
                "ENSMUSG00000062328_ENSMUSG00000024238": {
                    "id": "ENSMUSG00000062328_ENSMUSG00000024238",
                    "type": null,
                    "score": null,
                    "reversable": false,
                    "correlations": {
                        "class1": 0.22606300684529113
                    },
                    "regulatory_source": "ENSMUSG00000024238",
                    "regulatory_target": "ENSMUSG00000062328"
                },
                "ENSMUSG00000062981_ENSMUSG00000024238": {
                    "id": "ENSMUSG00000062981_ENSMUSG00000024238",
                    "type": null,
                    "score": null,
                    "reversable": false,
                    "correlations": {
                        "class1": 0.5253249755648353
                    },
                    "regulatory_source": "ENSMUSG00000024238",
                    "regulatory_target": "ENSMUSG00000062981"
                },
                "ENSMUSG00000063077_ENSMUSG00000024238": {
                    "id": "ENSMUSG00000063077_ENSMUSG00000024238",
                    "type": null,
                    "score": null,
                    "reversable": false,
                    "correlations": {
                        "class1": 0.5727017613316471
                    },
                    "regulatory_source": "ENSMUSG00000024238",
                    "regulatory_target": "ENSMUSG00000063077"
                },
                "ENSMUSG00000065145_ENSMUSG00000024238": {
                    "id": "ENSMUSG00000065145_ENSMUSG00000024238",
                    "type": null,
                    "score": null,
                    "reversable": false,
                    "correlations": {
                        "class1": 0.3470453242859055
                    },
                    "regulatory_source": "ENSMUSG00000024238",
                    "regulatory_target": "ENSMUSG00000065145"
                },
                "ENSMUSG00000066324_ENSMUSG00000024238": {
                    "id": "ENSMUSG00000066324_ENSMUSG00000024238",
                    "type": null,
                    "score": null,
                    "reversable": false,
                    "correlations": {
                        "class1": 0.458887496782728
                    },
                    "regulatory_source": "ENSMUSG00000024238",
                    "regulatory_target": "ENSMUSG00000066324"
                },
                "ENSMUSG00000066571_ENSMUSG00000024238": {
                    "id": "ENSMUSG00000066571_ENSMUSG00000024238",
                    "type": null,
                    "score": null,
                    "reversable": false,
                    "correlations": {
                        "class1": 0.5638425424552002
                    },
                    "regulatory_source": "ENSMUSG00000024238",
                    "regulatory_target": "ENSMUSG00000066571"
                },
                "ENSMUSG00000067869_ENSMUSG00000024238": {
                    "id": "ENSMUSG00000067869_ENSMUSG00000024238",
                    "type": null,
                    "score": null,
                    "reversable": false,
                    "correlations": {
                        "class1": 0.3257410956365866
                    },
                    "regulatory_source": "ENSMUSG00000024238",
                    "regulatory_target": "ENSMUSG00000067869"
                },
                "ENSMUSG00000069011_ENSMUSG00000024238": {
                    "id": "ENSMUSG00000069011_ENSMUSG00000024238",
                    "type": null,
                    "score": null,
                    "reversable": false,
                    "correlations": {
                        "class1": 0.5410587561710605
                    },
                    "regulatory_source": "ENSMUSG00000024238",
                    "regulatory_target": "ENSMUSG00000069011"
                },
                "ENSMUSG00000070544_ENSMUSG00000024238": {
                    "id": "ENSMUSG00000070544_ENSMUSG00000024238",
                    "type": null,
                    "score": null,
                    "reversable": false,
                    "correlations": {
                        "class1": 0.5047126737640385
                    },
                    "regulatory_source": "ENSMUSG00000024238",
                    "regulatory_target": "ENSMUSG00000070544"
                },
                "ENSMUSG00000070667_ENSMUSG00000024238": {
                    "id": "ENSMUSG00000070667_ENSMUSG00000024238",
                    "type": null,
                    "score": null,
                    "reversable": false,
                    "correlations": {
                        "class1": 0.5711611136293557
                    },
                    "regulatory_source": "ENSMUSG00000024238",
                    "regulatory_target": "ENSMUSG00000070667"
                },
                "ENSMUSG00000071533_ENSMUSG00000024238": {
                    "id": "ENSMUSG00000071533_ENSMUSG00000024238",
                    "type": null,
                    "score": null,
                    "reversable": false,
                    "correlations": {
                        "class1": 0.4844475979584346
                    },
                    "regulatory_source": "ENSMUSG00000024238",
                    "regulatory_target": "ENSMUSG00000071533"
                },
                "ENSMUSG00000071644_ENSMUSG00000024238": {
                    "id": "ENSMUSG00000071644_ENSMUSG00000024238",
                    "type": null,
                    "score": null,
                    "reversable": false,
                    "correlations": {
                        "class1": 0.23413253947532078
                    },
                    "regulatory_source": "ENSMUSG00000024238",
                    "regulatory_target": "ENSMUSG00000071644"
                },
                "ENSMUSG00000071708_ENSMUSG00000024238": {
                    "id": "ENSMUSG00000071708_ENSMUSG00000024238",
                    "type": null,
                    "score": null,
                    "reversable": false,
                    "correlations": {
                        "class1": 0.21288084004727903
                    },
                    "regulatory_source": "ENSMUSG00000024238",
                    "regulatory_target": "ENSMUSG00000071708"
                },
                "ENSMUSG00000073639_ENSMUSG00000024238": {
                    "id": "ENSMUSG00000073639_ENSMUSG00000024238",
                    "type": null,
                    "score": null,
                    "reversable": false,
                    "correlations": {
                        "class1": 0.2575266644140679
                    },
                    "regulatory_source": "ENSMUSG00000024238",
                    "regulatory_target": "ENSMUSG00000073639"
                },
                "ENSMUSG00000074129_ENSMUSG00000024238": {
                    "id": "ENSMUSG00000074129_ENSMUSG00000024238",
                    "type": null,
                    "score": null,
                    "reversable": false,
                    "correlations": {
                        "class1": 0.6145949865239644
                    },
                    "regulatory_source": "ENSMUSG00000024238",
                    "regulatory_target": "ENSMUSG00000074129"
                },
                "ENSMUSG00000074280_ENSMUSG00000024238": {
                    "id": "ENSMUSG00000074280_ENSMUSG00000024238",
                    "type": null,
                    "score": null,
                    "reversable": false,
                    "correlations": {
                        "class1": 0.36719082771312694
                    },
                    "regulatory_source": "ENSMUSG00000024238",
                    "regulatory_target": "ENSMUSG00000074280"
                },
                "ENSMUSG00000074479_ENSMUSG00000024238": {
                    "id": "ENSMUSG00000074479_ENSMUSG00000024238",
                    "type": null,
                    "score": null,
                    "reversable": false,
                    "correlations": {
                        "class1": 0.20614479970842903
                    },
                    "regulatory_source": "ENSMUSG00000024238",
                    "regulatory_target": "ENSMUSG00000074479"
                },
                "ENSMUSG00000080002_ENSMUSG00000024238": {
                    "id": "ENSMUSG00000080002_ENSMUSG00000024238",
                    "type": null,
                    "score": null,
                    "reversable": false,
                    "correlations": {
                        "class1": 0.40496804398259606
                    },
                    "regulatory_source": "ENSMUSG00000024238",
                    "regulatory_target": "ENSMUSG00000080002"
                },
                "ENSMUSG00000081159_ENSMUSG00000024238": {
                    "id": "ENSMUSG00000081159_ENSMUSG00000024238",
                    "type": null,
                    "score": null,
                    "reversable": false,
                    "correlations": {
                        "class1": 0.5115332912806618
                    },
                    "regulatory_source": "ENSMUSG00000024238",
                    "regulatory_target": "ENSMUSG00000081159"
                },
                "ENSMUSG00000083325_ENSMUSG00000024238": {
                    "id": "ENSMUSG00000083325_ENSMUSG00000024238",
                    "type": null,
                    "score": null,
                    "reversable": false,
                    "correlations": {
                        "class1": 0.22619903592922658
                    },
                    "regulatory_source": "ENSMUSG00000024238",
                    "regulatory_target": "ENSMUSG00000083325"
                },
                "ENSMUSG00000083812_ENSMUSG00000024238": {
                    "id": "ENSMUSG00000083812_ENSMUSG00000024238",
                    "type": null,
                    "score": null,
                    "reversable": false,
                    "correlations": {
                        "class1": 0.6771475730359313
                    },
                    "regulatory_source": "ENSMUSG00000024238",
                    "regulatory_target": "ENSMUSG00000083812"
                },
                "ENSMUSG00000083992_ENSMUSG00000024238": {
                    "id": "ENSMUSG00000083992_ENSMUSG00000024238",
                    "type": null,
                    "score": null,
                    "reversable": false,
                    "correlations": {
                        "class1": 0.49776632662941384
                    },
                    "regulatory_source": "ENSMUSG00000024238",
                    "regulatory_target": "ENSMUSG00000083992"
                },
                "ENSMUSG00000090000_ENSMUSG00000024238": {
                    "id": "ENSMUSG00000090000_ENSMUSG00000024238",
                    "type": null,
                    "score": null,
                    "reversable": false,
                    "correlations": {
                        "class1": 0.262834431566805
                    },
                    "regulatory_source": "ENSMUSG00000024238",
                    "regulatory_target": "ENSMUSG00000090000"
                },
                "ENSMUSG00000090553_ENSMUSG00000024238": {
                    "id": "ENSMUSG00000090553_ENSMUSG00000024238",
                    "type": null,
                    "score": null,
                    "reversable": false,
                    "correlations": {
                        "class1": 0.6578802773643528
                    },
                    "regulatory_source": "ENSMUSG00000024238",
                    "regulatory_target": "ENSMUSG00000090553"
                },
                "ENSMUSG00000090733_ENSMUSG00000024238": {
                    "id": "ENSMUSG00000090733_ENSMUSG00000024238",
                    "type": null,
                    "score": null,
                    "reversable": false,
                    "correlations": {
                        "class1": 0.544984930871113
                    },
                    "regulatory_source": "ENSMUSG00000024238",
                    "regulatory_target": "ENSMUSG00000090733"
                },
                "ENSMUSG00000091498_ENSMUSG00000024238": {
                    "id": "ENSMUSG00000091498_ENSMUSG00000024238",
                    "type": null,
                    "score": null,
                    "reversable": false,
                    "correlations": {
                        "class1": 0.3322069150509918
                    },
                    "regulatory_source": "ENSMUSG00000024238",
                    "regulatory_target": "ENSMUSG00000091498"
                },
                "ENSMUSG00000095419_ENSMUSG00000024238": {
                    "id": "ENSMUSG00000095419_ENSMUSG00000024238",
                    "type": null,
                    "score": null,
                    "reversable": false,
                    "correlations": {
                        "class1": 0.24098671459273457
                    },
                    "regulatory_source": "ENSMUSG00000024238",
                    "regulatory_target": "ENSMUSG00000095419"
                },
                "ENSMUSG00000095895_ENSMUSG00000024238": {
                    "id": "ENSMUSG00000095895_ENSMUSG00000024238",
                    "type": null,
                    "score": null,
                    "reversable": false,
                    "correlations": {
                        "class1": 0.42510791731397213
                    },
                    "regulatory_source": "ENSMUSG00000024238",
                    "regulatory_target": "ENSMUSG00000095895"
                },
                "ENSMUSG00000096472_ENSMUSG00000024238": {
                    "id": "ENSMUSG00000096472_ENSMUSG00000024238",
                    "type": null,
                    "score": null,
                    "reversable": false,
                    "correlations": {
                        "class1": 0.29204339417439895
                    },
                    "regulatory_source": "ENSMUSG00000024238",
                    "regulatory_target": "ENSMUSG00000096472"
                },
                "ENSMUSG00000096956_ENSMUSG00000024238": {
                    "id": "ENSMUSG00000096956_ENSMUSG00000024238",
                    "type": null,
                    "score": null,
                    "reversable": false,
                    "correlations": {
                        "class1": 0.25579258650957687
                    },
                    "regulatory_source": "ENSMUSG00000024238",
                    "regulatory_target": "ENSMUSG00000096956"
                },
                "ENSMUSG00000024515_ENSMUSG00000001844": {
                    "id": "ENSMUSG00000024515_ENSMUSG00000001844",
                    "type": null,
                    "score": null,
                    "reversable": false,
                    "correlations": {
                        "class1": 0.5554959696330992
                    },
                    "regulatory_source": "ENSMUSG00000024515",
                    "regulatory_target": "ENSMUSG00000001844"
                },
                "ENSMUSG00000024515_ENSMUSG00000002455": {
                    "id": "ENSMUSG00000024515_ENSMUSG00000002455",
                    "type": null,
                    "score": null,
                    "reversable": false,
                    "correlations": {
                        "class1": 0.8714360051436343
                    },
                    "regulatory_source": "ENSMUSG00000024515",
                    "regulatory_target": "ENSMUSG00000002455"
                },
                "ENSMUSG00000024515_ENSMUSG00000004530": {
                    "id": "ENSMUSG00000024515_ENSMUSG00000004530",
                    "type": null,
                    "score": null,
                    "reversable": false,
                    "correlations": {
                        "class1": 0.5130614274782196
                    },
                    "regulatory_source": "ENSMUSG00000024515",
                    "regulatory_target": "ENSMUSG00000004530"
                },
                "ENSMUSG00000024515_ENSMUSG00000004791": {
                    "id": "ENSMUSG00000024515_ENSMUSG00000004791",
                    "type": null,
                    "score": null,
                    "reversable": false,
                    "correlations": {
                        "class1": 0.49582729430505945
                    },
                    "regulatory_source": "ENSMUSG00000024515",
                    "regulatory_target": "ENSMUSG00000004791"
                },
                "ENSMUSG00000024515_ENSMUSG00000013465": {
                    "id": "ENSMUSG00000024515_ENSMUSG00000013465",
                    "type": null,
                    "score": null,
                    "reversable": false,
                    "correlations": {
                        "class1": 0.39118108707848
                    },
                    "regulatory_source": "ENSMUSG00000024515",
                    "regulatory_target": "ENSMUSG00000013465"
                },
                "ENSMUSG00000024515_ENSMUSG00000018974": {
                    "id": "ENSMUSG00000024515_ENSMUSG00000018974",
                    "type": null,
                    "score": null,
                    "reversable": false,
                    "correlations": {
                        "class1": 0.2550257221954335
                    },
                    "regulatory_source": "ENSMUSG00000024515",
                    "regulatory_target": "ENSMUSG00000018974"
                },
                "ENSMUSG00000024515_ENSMUSG00000019837": {
                    "id": "ENSMUSG00000024515_ENSMUSG00000019837",
                    "type": null,
                    "score": null,
                    "reversable": false,
                    "correlations": {
                        "class1": 0.3268377326356728
                    },
                    "regulatory_source": "ENSMUSG00000024515",
                    "regulatory_target": "ENSMUSG00000019837"
                },
                "ENSMUSG00000024515_ENSMUSG00000020044": {
                    "id": "ENSMUSG00000024515_ENSMUSG00000020044",
                    "type": null,
                    "score": null,
                    "reversable": false,
                    "correlations": {
                        "class1": 0.21089467178157376
                    },
                    "regulatory_source": "ENSMUSG00000024515",
                    "regulatory_target": "ENSMUSG00000020044"
                },
                "ENSMUSG00000024515_ENSMUSG00000020260": {
                    "id": "ENSMUSG00000024515_ENSMUSG00000020260",
                    "type": null,
                    "score": null,
                    "reversable": false,
                    "correlations": {
                        "class1": 0.28944435253427353
                    },
                    "regulatory_source": "ENSMUSG00000024515",
                    "regulatory_target": "ENSMUSG00000020260"
                },
                "ENSMUSG00000024515_ENSMUSG00000021144": {
                    "id": "ENSMUSG00000024515_ENSMUSG00000021144",
                    "type": null,
                    "score": null,
                    "reversable": false,
                    "correlations": {
                        "class1": 0.7279528995303891
                    },
                    "regulatory_source": "ENSMUSG00000024515",
                    "regulatory_target": "ENSMUSG00000021144"
                },
                "ENSMUSG00000024515_ENSMUSG00000021361": {
                    "id": "ENSMUSG00000024515_ENSMUSG00000021361",
                    "type": null,
                    "score": null,
                    "reversable": false,
                    "correlations": {
                        "class1": 0.324545761649313
                    },
                    "regulatory_source": "ENSMUSG00000024515",
                    "regulatory_target": "ENSMUSG00000021361"
                },
                "ENSMUSG00000024515_ENSMUSG00000021701": {
                    "id": "ENSMUSG00000024515_ENSMUSG00000021701",
                    "type": null,
                    "score": null,
                    "reversable": false,
                    "correlations": {
                        "class1": 0.7724979240304873
                    },
                    "regulatory_source": "ENSMUSG00000024515",
                    "regulatory_target": "ENSMUSG00000021701"
                },
                "ENSMUSG00000024515_ENSMUSG00000022361": {
                    "id": "ENSMUSG00000024515_ENSMUSG00000022361",
                    "type": null,
                    "score": null,
                    "reversable": false,
                    "correlations": {
                        "class1": 0.6174261426152279
                    },
                    "regulatory_source": "ENSMUSG00000024515",
                    "regulatory_target": "ENSMUSG00000022361"
                },
                "ENSMUSG00000024515_ENSMUSG00000022858": {
                    "id": "ENSMUSG00000024515_ENSMUSG00000022858",
                    "type": null,
                    "score": null,
                    "reversable": false,
                    "correlations": {
                        "class1": 0.7095355093380761
                    },
                    "regulatory_source": "ENSMUSG00000024515",
                    "regulatory_target": "ENSMUSG00000022858"
                },
                "ENSMUSG00000025246_ENSMUSG00000024515": {
                    "id": "ENSMUSG00000025246_ENSMUSG00000024515",
                    "type": null,
                    "score": null,
                    "reversable": false,
                    "correlations": {
                        "class1": 0.6207239005801415
                    },
                    "regulatory_source": "ENSMUSG00000024515",
                    "regulatory_target": "ENSMUSG00000025246"
                },
                "ENSMUSG00000027351_ENSMUSG00000024515": {
                    "id": "ENSMUSG00000027351_ENSMUSG00000024515",
                    "type": null,
                    "score": null,
                    "reversable": false,
                    "correlations": {
                        "class1": 0.2951219051838419
                    },
                    "regulatory_source": "ENSMUSG00000024515",
                    "regulatory_target": "ENSMUSG00000027351"
                },
                "ENSMUSG00000027384_ENSMUSG00000024515": {
                    "id": "ENSMUSG00000027384_ENSMUSG00000024515",
                    "type": null,
                    "score": null,
                    "reversable": false,
                    "correlations": {
                        "class1": 0.8006806390919412
                    },
                    "regulatory_source": "ENSMUSG00000024515",
                    "regulatory_target": "ENSMUSG00000027384"
                },
                "ENSMUSG00000027439_ENSMUSG00000024515": {
                    "id": "ENSMUSG00000027439_ENSMUSG00000024515",
                    "type": null,
                    "score": null,
                    "reversable": false,
                    "correlations": {
                        "class1": 0.22610424260533918
                    },
                    "regulatory_source": "ENSMUSG00000024515",
                    "regulatory_target": "ENSMUSG00000027439"
                },
                "ENSMUSG00000027531_ENSMUSG00000024515": {
                    "id": "ENSMUSG00000027531_ENSMUSG00000024515",
                    "type": null,
                    "score": null,
                    "reversable": false,
                    "correlations": {
                        "class1": 0.332682366926253
                    },
                    "regulatory_source": "ENSMUSG00000024515",
                    "regulatory_target": "ENSMUSG00000027531"
                },
                "ENSMUSG00000027642_ENSMUSG00000024515": {
                    "id": "ENSMUSG00000027642_ENSMUSG00000024515",
                    "type": null,
                    "score": null,
                    "reversable": false,
                    "correlations": {
                        "class1": 0.6516863394719743
                    },
                    "regulatory_source": "ENSMUSG00000024515",
                    "regulatory_target": "ENSMUSG00000027642"
                },
                "ENSMUSG00000028465_ENSMUSG00000024515": {
                    "id": "ENSMUSG00000028465_ENSMUSG00000024515",
                    "type": null,
                    "score": null,
                    "reversable": false,
                    "correlations": {
                        "class1": 0.4173711000467848
                    },
                    "regulatory_source": "ENSMUSG00000024515",
                    "regulatory_target": "ENSMUSG00000028465"
                },
                "ENSMUSG00000028618_ENSMUSG00000024515": {
                    "id": "ENSMUSG00000028618_ENSMUSG00000024515",
                    "type": null,
                    "score": null,
                    "reversable": false,
                    "correlations": {
                        "class1": 0.2370349032818907
                    },
                    "regulatory_source": "ENSMUSG00000024515",
                    "regulatory_target": "ENSMUSG00000028618"
                },
                "ENSMUSG00000028945_ENSMUSG00000024515": {
                    "id": "ENSMUSG00000028945_ENSMUSG00000024515",
                    "type": null,
                    "score": null,
                    "reversable": false,
                    "correlations": {
                        "class1": 0.48734566408655494
                    },
                    "regulatory_source": "ENSMUSG00000024515",
                    "regulatory_target": "ENSMUSG00000028945"
                },
                "ENSMUSG00000029131_ENSMUSG00000024515": {
                    "id": "ENSMUSG00000029131_ENSMUSG00000024515",
                    "type": null,
                    "score": null,
                    "reversable": false,
                    "correlations": {
                        "class1": 0.3041128340140885
                    },
                    "regulatory_source": "ENSMUSG00000024515",
                    "regulatory_target": "ENSMUSG00000029131"
                },
                "ENSMUSG00000029223_ENSMUSG00000024515": {
                    "id": "ENSMUSG00000029223_ENSMUSG00000024515",
                    "type": null,
                    "score": null,
                    "reversable": false,
                    "correlations": {
                        "class1": 0.2970259080141745
                    },
                    "regulatory_source": "ENSMUSG00000024515",
                    "regulatory_target": "ENSMUSG00000029223"
                },
                "ENSMUSG00000029311_ENSMUSG00000024515": {
                    "id": "ENSMUSG00000029311_ENSMUSG00000024515",
                    "type": null,
                    "score": null,
                    "reversable": false,
                    "correlations": {
                        "class1": 0.609540539561472
                    },
                    "regulatory_source": "ENSMUSG00000024515",
                    "regulatory_target": "ENSMUSG00000029311"
                },
                "ENSMUSG00000029790_ENSMUSG00000024515": {
                    "id": "ENSMUSG00000029790_ENSMUSG00000024515",
                    "type": null,
                    "score": null,
                    "reversable": false,
                    "correlations": {
                        "class1": 0.45209926668224265
                    },
                    "regulatory_source": "ENSMUSG00000024515",
                    "regulatory_target": "ENSMUSG00000029790"
                },
                "ENSMUSG00000031585_ENSMUSG00000024515": {
                    "id": "ENSMUSG00000031585_ENSMUSG00000024515",
                    "type": null,
                    "score": null,
                    "reversable": false,
                    "correlations": {
                        "class1": 0.2835640717188819
                    },
                    "regulatory_source": "ENSMUSG00000024515",
                    "regulatory_target": "ENSMUSG00000031585"
                },
                "ENSMUSG00000032212_ENSMUSG00000024515": {
                    "id": "ENSMUSG00000032212_ENSMUSG00000024515",
                    "type": null,
                    "score": null,
                    "reversable": false,
                    "correlations": {
                        "class1": 0.2871663369675085
                    },
                    "regulatory_source": "ENSMUSG00000024515",
                    "regulatory_target": "ENSMUSG00000032212"
                },
                "ENSMUSG00000032216_ENSMUSG00000024515": {
                    "id": "ENSMUSG00000032216_ENSMUSG00000024515",
                    "type": null,
                    "score": null,
                    "reversable": false,
                    "correlations": {
                        "class1": 0.292742009685717
                    },
                    "regulatory_source": "ENSMUSG00000024515",
                    "regulatory_target": "ENSMUSG00000032216"
                },
                "ENSMUSG00000033075_ENSMUSG00000024515": {
                    "id": "ENSMUSG00000033075_ENSMUSG00000024515",
                    "type": null,
                    "score": null,
                    "reversable": false,
                    "correlations": {
                        "class1": 0.7925927440515615
                    },
                    "regulatory_source": "ENSMUSG00000024515",
                    "regulatory_target": "ENSMUSG00000033075"
                },
                "ENSMUSG00000034684_ENSMUSG00000024515": {
                    "id": "ENSMUSG00000034684_ENSMUSG00000024515",
                    "type": null,
                    "score": null,
                    "reversable": false,
                    "correlations": {
                        "class1": 0.4072898540288055
                    },
                    "regulatory_source": "ENSMUSG00000024515",
                    "regulatory_target": "ENSMUSG00000034684"
                },
                "ENSMUSG00000036473_ENSMUSG00000024515": {
                    "id": "ENSMUSG00000036473_ENSMUSG00000024515",
                    "type": null,
                    "score": null,
                    "reversable": false,
                    "correlations": {
                        "class1": 0.4998648442058688
                    },
                    "regulatory_source": "ENSMUSG00000024515",
                    "regulatory_target": "ENSMUSG00000036473"
                },
                "ENSMUSG00000037523_ENSMUSG00000024515": {
                    "id": "ENSMUSG00000037523_ENSMUSG00000024515",
                    "type": null,
                    "score": null,
                    "reversable": false,
                    "correlations": {
                        "class1": 0.686397319012078
                    },
                    "regulatory_source": "ENSMUSG00000024515",
                    "regulatory_target": "ENSMUSG00000037523"
                },
                "ENSMUSG00000039031_ENSMUSG00000024515": {
                    "id": "ENSMUSG00000039031_ENSMUSG00000024515",
                    "type": null,
                    "score": null,
                    "reversable": false,
                    "correlations": {
                        "class1": 0.7100483708015645
                    },
                    "regulatory_source": "ENSMUSG00000024515",
                    "regulatory_target": "ENSMUSG00000039031"
                },
                "ENSMUSG00000039987_ENSMUSG00000024515": {
                    "id": "ENSMUSG00000039987_ENSMUSG00000024515",
                    "type": null,
                    "score": null,
                    "reversable": false,
                    "correlations": {
                        "class1": 0.468101096682332
                    },
                    "regulatory_source": "ENSMUSG00000024515",
                    "regulatory_target": "ENSMUSG00000039987"
                },
                "ENSMUSG00000041012_ENSMUSG00000024515": {
                    "id": "ENSMUSG00000041012_ENSMUSG00000024515",
                    "type": null,
                    "score": null,
                    "reversable": false,
                    "correlations": {
                        "class1": 0.5795783362974354
                    },
                    "regulatory_source": "ENSMUSG00000024515",
                    "regulatory_target": "ENSMUSG00000041012"
                },
                "ENSMUSG00000041133_ENSMUSG00000024515": {
                    "id": "ENSMUSG00000041133_ENSMUSG00000024515",
                    "type": null,
                    "score": null,
                    "reversable": false,
                    "correlations": {
                        "class1": 0.22622086439467073
                    },
                    "regulatory_source": "ENSMUSG00000024515",
                    "regulatory_target": "ENSMUSG00000041133"
                },
                "ENSMUSG00000042116_ENSMUSG00000024515": {
                    "id": "ENSMUSG00000042116_ENSMUSG00000024515",
                    "type": null,
                    "score": null,
                    "reversable": false,
                    "correlations": {
                        "class1": 0.6650772353853065
                    },
                    "regulatory_source": "ENSMUSG00000024515",
                    "regulatory_target": "ENSMUSG00000042116"
                },
                "ENSMUSG00000042541_ENSMUSG00000024515": {
                    "id": "ENSMUSG00000042541_ENSMUSG00000024515",
                    "type": null,
                    "score": null,
                    "reversable": false,
                    "correlations": {
                        "class1": 0.4220690827303228
                    },
                    "regulatory_source": "ENSMUSG00000024515",
                    "regulatory_target": "ENSMUSG00000042541"
                },
                "ENSMUSG00000045210_ENSMUSG00000024515": {
                    "id": "ENSMUSG00000045210_ENSMUSG00000024515",
                    "type": null,
                    "score": null,
                    "reversable": false,
                    "correlations": {
                        "class1": 0.28548343662306985
                    },
                    "regulatory_source": "ENSMUSG00000024515",
                    "regulatory_target": "ENSMUSG00000045210"
                },
                "ENSMUSG00000049624_ENSMUSG00000024515": {
                    "id": "ENSMUSG00000049624_ENSMUSG00000024515",
                    "type": null,
                    "score": null,
                    "reversable": false,
                    "correlations": {
                        "class1": 0.6738972399784242
                    },
                    "regulatory_source": "ENSMUSG00000024515",
                    "regulatory_target": "ENSMUSG00000049624"
                },
                "ENSMUSG00000049775_ENSMUSG00000024515": {
                    "id": "ENSMUSG00000049775_ENSMUSG00000024515",
                    "type": null,
                    "score": null,
                    "reversable": false,
                    "correlations": {
                        "class1": 0.4081260359374773
                    },
                    "regulatory_source": "ENSMUSG00000024515",
                    "regulatory_target": "ENSMUSG00000049775"
                },
                "ENSMUSG00000050721_ENSMUSG00000024515": {
                    "id": "ENSMUSG00000050721_ENSMUSG00000024515",
                    "type": null,
                    "score": null,
                    "reversable": false,
                    "correlations": {
                        "class1": 0.5286868934118178
                    },
                    "regulatory_source": "ENSMUSG00000024515",
                    "regulatory_target": "ENSMUSG00000050721"
                },
                "ENSMUSG00000052727_ENSMUSG00000024515": {
                    "id": "ENSMUSG00000052727_ENSMUSG00000024515",
                    "type": null,
                    "score": null,
                    "reversable": false,
                    "correlations": {
                        "class1": 0.8328650782616029
                    },
                    "regulatory_source": "ENSMUSG00000024515",
                    "regulatory_target": "ENSMUSG00000052727"
                },
                "ENSMUSG00000054263_ENSMUSG00000024515": {
                    "id": "ENSMUSG00000054263_ENSMUSG00000024515",
                    "type": null,
                    "score": null,
                    "reversable": false,
                    "correlations": {
                        "class1": 0.41875354879719473
                    },
                    "regulatory_source": "ENSMUSG00000024515",
                    "regulatory_target": "ENSMUSG00000054263"
                },
                "ENSMUSG00000057133_ENSMUSG00000024515": {
                    "id": "ENSMUSG00000057133_ENSMUSG00000024515",
                    "type": null,
                    "score": null,
                    "reversable": false,
                    "correlations": {
                        "class1": 0.5141610676912753
                    },
                    "regulatory_source": "ENSMUSG00000024515",
                    "regulatory_target": "ENSMUSG00000057133"
                },
                "ENSMUSG00000060904_ENSMUSG00000024515": {
                    "id": "ENSMUSG00000060904_ENSMUSG00000024515",
                    "type": null,
                    "score": null,
                    "reversable": false,
                    "correlations": {
                        "class1": 0.20789613717208033
                    },
                    "regulatory_source": "ENSMUSG00000024515",
                    "regulatory_target": "ENSMUSG00000060904"
                },
                "ENSMUSG00000061479_ENSMUSG00000024515": {
                    "id": "ENSMUSG00000061479_ENSMUSG00000024515",
                    "type": null,
                    "score": null,
                    "reversable": false,
                    "correlations": {
                        "class1": 0.5463081298392526
                    },
                    "regulatory_source": "ENSMUSG00000024515",
                    "regulatory_target": "ENSMUSG00000061479"
                },
                "ENSMUSG00000061689_ENSMUSG00000024515": {
                    "id": "ENSMUSG00000061689_ENSMUSG00000024515",
                    "type": null,
                    "score": null,
                    "reversable": false,
                    "correlations": {
                        "class1": 0.24875614192295847
                    },
                    "regulatory_source": "ENSMUSG00000024515",
                    "regulatory_target": "ENSMUSG00000061689"
                },
                "ENSMUSG00000062006_ENSMUSG00000024515": {
                    "id": "ENSMUSG00000062006_ENSMUSG00000024515",
                    "type": null,
                    "score": null,
                    "reversable": false,
                    "correlations": {
                        "class1": 0.5475616453895197
                    },
                    "regulatory_source": "ENSMUSG00000024515",
                    "regulatory_target": "ENSMUSG00000062006"
                },
                "ENSMUSG00000062647_ENSMUSG00000024515": {
                    "id": "ENSMUSG00000062647_ENSMUSG00000024515",
                    "type": null,
                    "score": null,
                    "reversable": false,
                    "correlations": {
                        "class1": 0.25372738532875927
                    },
                    "regulatory_source": "ENSMUSG00000024515",
                    "regulatory_target": "ENSMUSG00000062647"
                },
                "ENSMUSG00000063406_ENSMUSG00000024515": {
                    "id": "ENSMUSG00000063406_ENSMUSG00000024515",
                    "type": null,
                    "score": null,
                    "reversable": false,
                    "correlations": {
                        "class1": 0.5858968913304025
                    },
                    "regulatory_source": "ENSMUSG00000024515",
                    "regulatory_target": "ENSMUSG00000063406"
                },
                "ENSMUSG00000063888_ENSMUSG00000024515": {
                    "id": "ENSMUSG00000063888_ENSMUSG00000024515",
                    "type": null,
                    "score": null,
                    "reversable": false,
                    "correlations": {
                        "class1": 0.23319024137193423
                    },
                    "regulatory_source": "ENSMUSG00000024515",
                    "regulatory_target": "ENSMUSG00000063888"
                },
                "ENSMUSG00000065145_ENSMUSG00000024515": {
                    "id": "ENSMUSG00000065145_ENSMUSG00000024515",
                    "type": null,
                    "score": null,
                    "reversable": false,
                    "correlations": {
                        "class1": 0.39401529643181005
                    },
                    "regulatory_source": "ENSMUSG00000024515",
                    "regulatory_target": "ENSMUSG00000065145"
                },
                "ENSMUSG00000069744_ENSMUSG00000024515": {
                    "id": "ENSMUSG00000069744_ENSMUSG00000024515",
                    "type": null,
                    "score": null,
                    "reversable": false,
                    "correlations": {
                        "class1": 0.3974480486706849
                    },
                    "regulatory_source": "ENSMUSG00000024515",
                    "regulatory_target": "ENSMUSG00000069744"
                },
                "ENSMUSG00000071042_ENSMUSG00000024515": {
                    "id": "ENSMUSG00000071042_ENSMUSG00000024515",
                    "type": null,
                    "score": null,
                    "reversable": false,
                    "correlations": {
                        "class1": 0.6768042166925935
                    },
                    "regulatory_source": "ENSMUSG00000024515",
                    "regulatory_target": "ENSMUSG00000071042"
                },
                "ENSMUSG00000071337_ENSMUSG00000024515": {
                    "id": "ENSMUSG00000071337_ENSMUSG00000024515",
                    "type": null,
                    "score": null,
                    "reversable": false,
                    "correlations": {
                        "class1": 0.41070789884416753
                    },
                    "regulatory_source": "ENSMUSG00000024515",
                    "regulatory_target": "ENSMUSG00000071337"
                },
                "ENSMUSG00000074305_ENSMUSG00000024515": {
                    "id": "ENSMUSG00000074305_ENSMUSG00000024515",
                    "type": null,
                    "score": null,
                    "reversable": false,
                    "correlations": {
                        "class1": 0.6492639054185166
                    },
                    "regulatory_source": "ENSMUSG00000024515",
                    "regulatory_target": "ENSMUSG00000074305"
                },
                "ENSMUSG00000096956_ENSMUSG00000024515": {
                    "id": "ENSMUSG00000096956_ENSMUSG00000024515",
                    "type": null,
                    "score": null,
                    "reversable": false,
                    "correlations": {
                        "class1": 0.27766208130515124
                    },
                    "regulatory_source": "ENSMUSG00000024515",
                    "regulatory_target": "ENSMUSG00000096956"
                },
                "ENSMUSG00000024560_ENSMUSG00000015247": {
                    "id": "ENSMUSG00000024560_ENSMUSG00000015247",
                    "type": null,
                    "score": null,
                    "reversable": false,
                    "correlations": {
                        "class1": 0.36668495753837943
                    },
                    "regulatory_source": "ENSMUSG00000024560",
                    "regulatory_target": "ENSMUSG00000015247"
                },
                "ENSMUSG00000024560_ENSMUSG00000019782": {
                    "id": "ENSMUSG00000024560_ENSMUSG00000019782",
                    "type": null,
                    "score": null,
                    "reversable": false,
                    "correlations": {
                        "class1": 0.31418275697862585
                    },
                    "regulatory_source": "ENSMUSG00000024560",
                    "regulatory_target": "ENSMUSG00000019782"
                },
                "ENSMUSG00000024560_ENSMUSG00000021131": {
                    "id": "ENSMUSG00000024560_ENSMUSG00000021131",
                    "type": null,
                    "score": null,
                    "reversable": false,
                    "correlations": {
                        "class1": 0.577750321672346
                    },
                    "regulatory_source": "ENSMUSG00000024560",
                    "regulatory_target": "ENSMUSG00000021131"
                },
                "ENSMUSG00000024560_ENSMUSG00000021693": {
                    "id": "ENSMUSG00000024560_ENSMUSG00000021693",
                    "type": null,
                    "score": null,
                    "reversable": false,
                    "correlations": {
                        "class1": 0.7299499717193073
                    },
                    "regulatory_source": "ENSMUSG00000024560",
                    "regulatory_target": "ENSMUSG00000021693"
                },
                "ENSMUSG00000024560_ENSMUSG00000022159": {
                    "id": "ENSMUSG00000024560_ENSMUSG00000022159",
                    "type": null,
                    "score": null,
                    "reversable": false,
                    "correlations": {
                        "class1": 0.30231594567720965
                    },
                    "regulatory_source": "ENSMUSG00000024560",
                    "regulatory_target": "ENSMUSG00000022159"
                },
                "ENSMUSG00000024560_ENSMUSG00000022884": {
                    "id": "ENSMUSG00000024560_ENSMUSG00000022884",
                    "type": null,
                    "score": null,
                    "reversable": false,
                    "correlations": {
                        "class1": 0.2008453276887688
                    },
                    "regulatory_source": "ENSMUSG00000024560",
                    "regulatory_target": "ENSMUSG00000022884"
                },
                "ENSMUSG00000024759_ENSMUSG00000024560": {
                    "id": "ENSMUSG00000024759_ENSMUSG00000024560",
                    "type": null,
                    "score": null,
                    "reversable": false,
                    "correlations": {
                        "class1": 0.21853901528425673
                    },
                    "regulatory_source": "ENSMUSG00000024560",
                    "regulatory_target": "ENSMUSG00000024759"
                },
                "ENSMUSG00000025809_ENSMUSG00000024560": {
                    "id": "ENSMUSG00000025809_ENSMUSG00000024560",
                    "type": null,
                    "score": null,
                    "reversable": false,
                    "correlations": {
                        "class1": 0.26929743539467993
                    },
                    "regulatory_source": "ENSMUSG00000024560",
                    "regulatory_target": "ENSMUSG00000025809"
                },
                "ENSMUSG00000027852_ENSMUSG00000024560": {
                    "id": "ENSMUSG00000027852_ENSMUSG00000024560",
                    "type": null,
                    "score": null,
                    "reversable": false,
                    "correlations": {
                        "class1": 0.4698312049745043
                    },
                    "regulatory_source": "ENSMUSG00000024560",
                    "regulatory_target": "ENSMUSG00000027852"
                },
                "ENSMUSG00000029761_ENSMUSG00000024560": {
                    "id": "ENSMUSG00000029761_ENSMUSG00000024560",
                    "type": null,
                    "score": null,
                    "reversable": false,
                    "correlations": {
                        "class1": 0.3500992566374437
                    },
                    "regulatory_source": "ENSMUSG00000024560",
                    "regulatory_target": "ENSMUSG00000029761"
                },
                "ENSMUSG00000031789_ENSMUSG00000024560": {
                    "id": "ENSMUSG00000031789_ENSMUSG00000024560",
                    "type": null,
                    "score": null,
                    "reversable": false,
                    "correlations": {
                        "class1": 0.6187623822225568
                    },
                    "regulatory_source": "ENSMUSG00000024560",
                    "regulatory_target": "ENSMUSG00000031789"
                },
                "ENSMUSG00000032826_ENSMUSG00000024560": {
                    "id": "ENSMUSG00000032826_ENSMUSG00000024560",
                    "type": null,
                    "score": null,
                    "reversable": false,
                    "correlations": {
                        "class1": 0.3988849734465215
                    },
                    "regulatory_source": "ENSMUSG00000024560",
                    "regulatory_target": "ENSMUSG00000032826"
                },
                "ENSMUSG00000036781_ENSMUSG00000024560": {
                    "id": "ENSMUSG00000036781_ENSMUSG00000024560",
                    "type": null,
                    "score": null,
                    "reversable": false,
                    "correlations": {
                        "class1": 0.27594037114683334
                    },
                    "regulatory_source": "ENSMUSG00000024560",
                    "regulatory_target": "ENSMUSG00000036781"
                },
                "ENSMUSG00000037149_ENSMUSG00000024560": {
                    "id": "ENSMUSG00000037149_ENSMUSG00000024560",
                    "type": null,
                    "score": null,
                    "reversable": false,
                    "correlations": {
                        "class1": 0.34522337209600507
                    },
                    "regulatory_source": "ENSMUSG00000024560",
                    "regulatory_target": "ENSMUSG00000037149"
                },
                "ENSMUSG00000037972_ENSMUSG00000024560": {
                    "id": "ENSMUSG00000037972_ENSMUSG00000024560",
                    "type": null,
                    "score": null,
                    "reversable": false,
                    "correlations": {
                        "class1": 0.6262153372852065
                    },
                    "regulatory_source": "ENSMUSG00000024560",
                    "regulatory_target": "ENSMUSG00000037972"
                },
                "ENSMUSG00000038296_ENSMUSG00000024560": {
                    "id": "ENSMUSG00000038296_ENSMUSG00000024560",
                    "type": null,
                    "score": null,
                    "reversable": false,
                    "correlations": {
                        "class1": 0.2448450961415904
                    },
                    "regulatory_source": "ENSMUSG00000024560",
                    "regulatory_target": "ENSMUSG00000038296"
                },
                "ENSMUSG00000038374_ENSMUSG00000024560": {
                    "id": "ENSMUSG00000038374_ENSMUSG00000024560",
                    "type": null,
                    "score": null,
                    "reversable": false,
                    "correlations": {
                        "class1": 0.2507278414280318
                    },
                    "regulatory_source": "ENSMUSG00000024560",
                    "regulatory_target": "ENSMUSG00000038374"
                },
                "ENSMUSG00000041133_ENSMUSG00000024560": {
                    "id": "ENSMUSG00000041133_ENSMUSG00000024560",
                    "type": null,
                    "score": null,
                    "reversable": false,
                    "correlations": {
                        "class1": 0.21698079443511548
                    },
                    "regulatory_source": "ENSMUSG00000024560",
                    "regulatory_target": "ENSMUSG00000041133"
                },
                "ENSMUSG00000042043_ENSMUSG00000024560": {
                    "id": "ENSMUSG00000042043_ENSMUSG00000024560",
                    "type": null,
                    "score": null,
                    "reversable": false,
                    "correlations": {
                        "class1": 0.33337775063854425
                    },
                    "regulatory_source": "ENSMUSG00000024560",
                    "regulatory_target": "ENSMUSG00000042043"
                },
                "ENSMUSG00000055239_ENSMUSG00000024560": {
                    "id": "ENSMUSG00000055239_ENSMUSG00000024560",
                    "type": null,
                    "score": null,
                    "reversable": false,
                    "correlations": {
                        "class1": 0.7146303889767396
                    },
                    "regulatory_source": "ENSMUSG00000024560",
                    "regulatory_target": "ENSMUSG00000055239"
                },
                "ENSMUSG00000069237_ENSMUSG00000024560": {
                    "id": "ENSMUSG00000069237_ENSMUSG00000024560",
                    "type": null,
                    "score": null,
                    "reversable": false,
                    "correlations": {
                        "class1": 0.2158314577435623
                    },
                    "regulatory_source": "ENSMUSG00000024560",
                    "regulatory_target": "ENSMUSG00000069237"
                },
                "ENSMUSG00000079317_ENSMUSG00000024560": {
                    "id": "ENSMUSG00000079317_ENSMUSG00000024560",
                    "type": null,
                    "score": null,
                    "reversable": false,
                    "correlations": {
                        "class1": 0.2873729423015977
                    },
                    "regulatory_source": "ENSMUSG00000024560",
                    "regulatory_target": "ENSMUSG00000079317"
                },
                "ENSMUSG00000024826_ENSMUSG00000019132": {
                    "id": "ENSMUSG00000024826_ENSMUSG00000019132",
                    "type": null,
                    "score": null,
                    "reversable": false,
                    "correlations": {
                        "class1": 0.20260279896783948
                    },
                    "regulatory_source": "ENSMUSG00000024826",
                    "regulatory_target": "ENSMUSG00000019132"
                },
                "ENSMUSG00000024826_ENSMUSG00000020075": {
                    "id": "ENSMUSG00000024826_ENSMUSG00000020075",
                    "type": null,
                    "score": null,
                    "reversable": false,
                    "correlations": {
                        "class1": 0.4827377314994392
                    },
                    "regulatory_source": "ENSMUSG00000024826",
                    "regulatory_target": "ENSMUSG00000020075"
                },
                "ENSMUSG00000028527_ENSMUSG00000024826": {
                    "id": "ENSMUSG00000028527_ENSMUSG00000024826",
                    "type": null,
                    "score": null,
                    "reversable": false,
                    "correlations": {
                        "class1": 0.5115193579232619
                    },
                    "regulatory_source": "ENSMUSG00000024826",
                    "regulatory_target": "ENSMUSG00000028527"
                },
                "ENSMUSG00000024955_ENSMUSG00000005981": {
                    "id": "ENSMUSG00000024955_ENSMUSG00000005981",
                    "type": null,
                    "score": null,
                    "reversable": false,
                    "correlations": {
                        "class1": 0.9442322158352556
                    },
                    "regulatory_source": "ENSMUSG00000024955",
                    "regulatory_target": "ENSMUSG00000005981"
                },
                "ENSMUSG00000024955_ENSMUSG00000021520": {
                    "id": "ENSMUSG00000024955_ENSMUSG00000021520",
                    "type": null,
                    "score": null,
                    "reversable": false,
                    "correlations": {
                        "class1": 0.7183392337135117
                    },
                    "regulatory_source": "ENSMUSG00000024955",
                    "regulatory_target": "ENSMUSG00000021520"
                },
                "ENSMUSG00000024955_ENSMUSG00000024099": {
                    "id": "ENSMUSG00000024955_ENSMUSG00000024099",
                    "type": null,
                    "score": null,
                    "reversable": false,
                    "correlations": {
                        "class1": 0.27200324825779204
                    },
                    "regulatory_source": "ENSMUSG00000024955",
                    "regulatory_target": "ENSMUSG00000024099"
                },
                "ENSMUSG00000024955_ENSMUSG00000024213": {
                    "id": "ENSMUSG00000024955_ENSMUSG00000024213",
                    "type": null,
                    "score": null,
                    "reversable": false,
                    "correlations": {
                        "class1": 0.2963151187700265
                    },
                    "regulatory_source": "ENSMUSG00000024955",
                    "regulatory_target": "ENSMUSG00000024213"
                },
                "ENSMUSG00000027618_ENSMUSG00000024955": {
                    "id": "ENSMUSG00000027618_ENSMUSG00000024955",
                    "type": null,
                    "score": null,
                    "reversable": false,
                    "correlations": {
                        "class1": 0.48514283815500503
                    },
                    "regulatory_source": "ENSMUSG00000024955",
                    "regulatory_target": "ENSMUSG00000027618"
                },
                "ENSMUSG00000029629_ENSMUSG00000024955": {
                    "id": "ENSMUSG00000029629_ENSMUSG00000024955",
                    "type": null,
                    "score": null,
                    "reversable": false,
                    "correlations": {
                        "class1": 0.9375564015774843
                    },
                    "regulatory_source": "ENSMUSG00000024955",
                    "regulatory_target": "ENSMUSG00000029629"
                },
                "ENSMUSG00000032060_ENSMUSG00000024955": {
                    "id": "ENSMUSG00000032060_ENSMUSG00000024955",
                    "type": null,
                    "score": null,
                    "reversable": false,
                    "correlations": {
                        "class1": 0.5493781468914744
                    },
                    "regulatory_source": "ENSMUSG00000024955",
                    "regulatory_target": "ENSMUSG00000032060"
                },
                "ENSMUSG00000035649_ENSMUSG00000024955": {
                    "id": "ENSMUSG00000035649_ENSMUSG00000024955",
                    "type": null,
                    "score": null,
                    "reversable": false,
                    "correlations": {
                        "class1": 0.7501097693757508
                    },
                    "regulatory_source": "ENSMUSG00000024955",
                    "regulatory_target": "ENSMUSG00000035649"
                },
                "ENSMUSG00000065037_ENSMUSG00000024955": {
                    "id": "ENSMUSG00000065037_ENSMUSG00000024955",
                    "type": null,
                    "score": null,
                    "reversable": false,
                    "correlations": {
                        "class1": 0.94799152091558
                    },
                    "regulatory_source": "ENSMUSG00000024955",
                    "regulatory_target": "ENSMUSG00000065037"
                },
                "ENSMUSG00000024974_ENSMUSG00000001020": {
                    "id": "ENSMUSG00000024974_ENSMUSG00000001020",
                    "type": null,
                    "score": null,
                    "reversable": false,
                    "correlations": {
                        "class1": 0.4408862028730718
                    },
                    "regulatory_source": "ENSMUSG00000024974",
                    "regulatory_target": "ENSMUSG00000001020"
                },
                "ENSMUSG00000024974_ENSMUSG00000001576": {
                    "id": "ENSMUSG00000024974_ENSMUSG00000001576",
                    "type": null,
                    "score": null,
                    "reversable": false,
                    "correlations": {
                        "class1": 0.2784675483817669
                    },
                    "regulatory_source": "ENSMUSG00000024974",
                    "regulatory_target": "ENSMUSG00000001576"
                },
                "ENSMUSG00000024974_ENSMUSG00000003847": {
                    "id": "ENSMUSG00000024974_ENSMUSG00000003847",
                    "type": null,
                    "score": null,
                    "reversable": false,
                    "correlations": {
                        "class1": 0.45757468092188985
                    },
                    "regulatory_source": "ENSMUSG00000024974",
                    "regulatory_target": "ENSMUSG00000003847"
                },
                "ENSMUSG00000024974_ENSMUSG00000004105": {
                    "id": "ENSMUSG00000024974_ENSMUSG00000004105",
                    "type": null,
                    "score": null,
                    "reversable": false,
                    "correlations": {
                        "class1": 0.2055414845041363
                    },
                    "regulatory_source": "ENSMUSG00000024974",
                    "regulatory_target": "ENSMUSG00000004105"
                },
                "ENSMUSG00000024974_ENSMUSG00000005102": {
                    "id": "ENSMUSG00000024974_ENSMUSG00000005102",
                    "type": null,
                    "score": null,
                    "reversable": false,
                    "correlations": {
                        "class1": 0.3764079758208503
                    },
                    "regulatory_source": "ENSMUSG00000024974",
                    "regulatory_target": "ENSMUSG00000005102"
                },
                "ENSMUSG00000024974_ENSMUSG00000006050": {
                    "id": "ENSMUSG00000024974_ENSMUSG00000006050",
                    "type": null,
                    "score": null,
                    "reversable": false,
                    "correlations": {
                        "class1": 0.20301686530936836
                    },
                    "regulatory_source": "ENSMUSG00000024974",
                    "regulatory_target": "ENSMUSG00000006050"
                },
                "ENSMUSG00000024974_ENSMUSG00000011256": {
                    "id": "ENSMUSG00000024974_ENSMUSG00000011256",
                    "type": null,
                    "score": null,
                    "reversable": false,
                    "correlations": {
                        "class1": 0.4838238968871422
                    },
                    "regulatory_source": "ENSMUSG00000024974",
                    "regulatory_target": "ENSMUSG00000011256"
                },
                "ENSMUSG00000024974_ENSMUSG00000016256": {
                    "id": "ENSMUSG00000024974_ENSMUSG00000016256",
                    "type": null,
                    "score": null,
                    "reversable": false,
                    "correlations": {
                        "class1": 0.4981168998966875
                    },
                    "regulatory_source": "ENSMUSG00000024974",
                    "regulatory_target": "ENSMUSG00000016256"
                },
                "ENSMUSG00000024974_ENSMUSG00000016559": {
                    "id": "ENSMUSG00000024974_ENSMUSG00000016559",
                    "type": null,
                    "score": null,
                    "reversable": false,
                    "correlations": {
                        "class1": 0.3295656082397972
                    },
                    "regulatory_source": "ENSMUSG00000024974",
                    "regulatory_target": "ENSMUSG00000016559"
                },
                "ENSMUSG00000024974_ENSMUSG00000016831": {
                    "id": "ENSMUSG00000024974_ENSMUSG00000016831",
                    "type": null,
                    "score": null,
                    "reversable": false,
                    "correlations": {
                        "class1": 0.48637444068980107
                    },
                    "regulatory_source": "ENSMUSG00000024974",
                    "regulatory_target": "ENSMUSG00000016831"
                },
                "ENSMUSG00000024974_ENSMUSG00000018541": {
                    "id": "ENSMUSG00000024974_ENSMUSG00000018541",
                    "type": null,
                    "score": null,
                    "reversable": false,
                    "correlations": {
                        "class1": 0.35710403823787834
                    },
                    "regulatory_source": "ENSMUSG00000024974",
                    "regulatory_target": "ENSMUSG00000018541"
                },
                "ENSMUSG00000024974_ENSMUSG00000018819": {
                    "id": "ENSMUSG00000024974_ENSMUSG00000018819",
                    "type": null,
                    "score": null,
                    "reversable": false,
                    "correlations": {
                        "class1": 0.200913026692021
                    },
                    "regulatory_source": "ENSMUSG00000024974",
                    "regulatory_target": "ENSMUSG00000018819"
                },
                "ENSMUSG00000024974_ENSMUSG00000019433": {
                    "id": "ENSMUSG00000024974_ENSMUSG00000019433",
                    "type": null,
                    "score": null,
                    "reversable": false,
                    "correlations": {
                        "class1": 0.48622763970849425
                    },
                    "regulatory_source": "ENSMUSG00000024974",
                    "regulatory_target": "ENSMUSG00000019433"
                },
                "ENSMUSG00000024974_ENSMUSG00000020205": {
                    "id": "ENSMUSG00000024974_ENSMUSG00000020205",
                    "type": null,
                    "score": null,
                    "reversable": false,
                    "correlations": {
                        "class1": 0.2356111462081494
                    },
                    "regulatory_source": "ENSMUSG00000024974",
                    "regulatory_target": "ENSMUSG00000020205"
                },
                "ENSMUSG00000024974_ENSMUSG00000020362": {
                    "id": "ENSMUSG00000024974_ENSMUSG00000020362",
                    "type": null,
                    "score": null,
                    "reversable": false,
                    "correlations": {
                        "class1": 0.21674158123772747
                    },
                    "regulatory_source": "ENSMUSG00000024974",
                    "regulatory_target": "ENSMUSG00000020362"
                },
                "ENSMUSG00000024974_ENSMUSG00000020671": {
                    "id": "ENSMUSG00000024974_ENSMUSG00000020671",
                    "type": null,
                    "score": null,
                    "reversable": false,
                    "correlations": {
                        "class1": 0.4831046768644615
                    },
                    "regulatory_source": "ENSMUSG00000024974",
                    "regulatory_target": "ENSMUSG00000020671"
                },
                "ENSMUSG00000024974_ENSMUSG00000021112": {
                    "id": "ENSMUSG00000024974_ENSMUSG00000021112",
                    "type": null,
                    "score": null,
                    "reversable": false,
                    "correlations": {
                        "class1": 0.3966760290074593
                    },
                    "regulatory_source": "ENSMUSG00000024974",
                    "regulatory_target": "ENSMUSG00000021112"
                },
                "ENSMUSG00000024974_ENSMUSG00000021731": {
                    "id": "ENSMUSG00000024974_ENSMUSG00000021731",
                    "type": null,
                    "score": null,
                    "reversable": false,
                    "correlations": {
                        "class1": 0.3655154579770615
                    },
                    "regulatory_source": "ENSMUSG00000024974",
                    "regulatory_target": "ENSMUSG00000021731"
                },
                "ENSMUSG00000024974_ENSMUSG00000022377": {
                    "id": "ENSMUSG00000024974_ENSMUSG00000022377",
                    "type": null,
                    "score": null,
                    "reversable": false,
                    "correlations": {
                        "class1": 0.2717698797701319
                    },
                    "regulatory_source": "ENSMUSG00000024974",
                    "regulatory_target": "ENSMUSG00000022377"
                },
                "ENSMUSG00000024974_ENSMUSG00000022724": {
                    "id": "ENSMUSG00000024974_ENSMUSG00000022724",
                    "type": null,
                    "score": null,
                    "reversable": false,
                    "correlations": {
                        "class1": 0.27915564898255807
                    },
                    "regulatory_source": "ENSMUSG00000024974",
                    "regulatory_target": "ENSMUSG00000022724"
                },
                "ENSMUSG00000024974_ENSMUSG00000022774": {
                    "id": "ENSMUSG00000024974_ENSMUSG00000022774",
                    "type": null,
                    "score": null,
                    "reversable": false,
                    "correlations": {
                        "class1": 0.4710574552566233
                    },
                    "regulatory_source": "ENSMUSG00000024974",
                    "regulatory_target": "ENSMUSG00000022774"
                },
                "ENSMUSG00000024974_ENSMUSG00000022894": {
                    "id": "ENSMUSG00000024974_ENSMUSG00000022894",
                    "type": null,
                    "score": null,
                    "reversable": false,
                    "correlations": {
                        "class1": 0.36857899309841774
                    },
                    "regulatory_source": "ENSMUSG00000024974",
                    "regulatory_target": "ENSMUSG00000022894"
                },
                "ENSMUSG00000024974_ENSMUSG00000023106": {
                    "id": "ENSMUSG00000024974_ENSMUSG00000023106",
                    "type": null,
                    "score": null,
                    "reversable": false,
                    "correlations": {
                        "class1": 0.20818821325935521
                    },
                    "regulatory_source": "ENSMUSG00000024974",
                    "regulatory_target": "ENSMUSG00000023106"
                },
                "ENSMUSG00000024974_ENSMUSG00000024012": {
                    "id": "ENSMUSG00000024974_ENSMUSG00000024012",
                    "type": null,
                    "score": null,
                    "reversable": false,
                    "correlations": {
                        "class1": 0.22332725640441614
                    },
                    "regulatory_source": "ENSMUSG00000024974",
                    "regulatory_target": "ENSMUSG00000024012"
                },
                "ENSMUSG00000024974_ENSMUSG00000024576": {
                    "id": "ENSMUSG00000024974_ENSMUSG00000024576",
                    "type": null,
                    "score": null,
                    "reversable": false,
                    "correlations": {
                        "class1": 0.33151397774109914
                    },
                    "regulatory_source": "ENSMUSG00000024974",
                    "regulatory_target": "ENSMUSG00000024576"
                },
                "ENSMUSG00000024974_ENSMUSG00000024663": {
                    "id": "ENSMUSG00000024974_ENSMUSG00000024663",
                    "type": null,
                    "score": null,
                    "reversable": false,
                    "correlations": {
                        "class1": 0.5103069671826369
                    },
                    "regulatory_source": "ENSMUSG00000024974",
                    "regulatory_target": "ENSMUSG00000024663"
                },
                "ENSMUSG00000025579_ENSMUSG00000024974": {
                    "id": "ENSMUSG00000025579_ENSMUSG00000024974",
                    "type": null,
                    "score": null,
                    "reversable": false,
                    "correlations": {
                        "class1": 0.2916134411739583
                    },
                    "regulatory_source": "ENSMUSG00000024974",
                    "regulatory_target": "ENSMUSG00000025579"
                },
                "ENSMUSG00000025939_ENSMUSG00000024974": {
                    "id": "ENSMUSG00000025939_ENSMUSG00000024974",
                    "type": null,
                    "score": null,
                    "reversable": false,
                    "correlations": {
                        "class1": 0.32496817663536104
                    },
                    "regulatory_source": "ENSMUSG00000024974",
                    "regulatory_target": "ENSMUSG00000025939"
                },
                "ENSMUSG00000026021_ENSMUSG00000024974": {
                    "id": "ENSMUSG00000026021_ENSMUSG00000024974",
                    "type": null,
                    "score": null,
                    "reversable": false,
                    "correlations": {
                        "class1": 0.39714295682051753
                    },
                    "regulatory_source": "ENSMUSG00000024974",
                    "regulatory_target": "ENSMUSG00000026021"
                },
                "ENSMUSG00000026558_ENSMUSG00000024974": {
                    "id": "ENSMUSG00000026558_ENSMUSG00000024974",
                    "type": null,
                    "score": null,
                    "reversable": false,
                    "correlations": {
                        "class1": 0.21707568605701294
                    },
                    "regulatory_source": "ENSMUSG00000024974",
                    "regulatory_target": "ENSMUSG00000026558"
                },
                "ENSMUSG00000027598_ENSMUSG00000024974": {
                    "id": "ENSMUSG00000027598_ENSMUSG00000024974",
                    "type": null,
                    "score": null,
                    "reversable": false,
                    "correlations": {
                        "class1": 0.2569252865273232
                    },
                    "regulatory_source": "ENSMUSG00000024974",
                    "regulatory_target": "ENSMUSG00000027598"
                },
                "ENSMUSG00000027642_ENSMUSG00000024974": {
                    "id": "ENSMUSG00000027642_ENSMUSG00000024974",
                    "type": null,
                    "score": null,
                    "reversable": false,
                    "correlations": {
                        "class1": 0.22524317560385151
                    },
                    "regulatory_source": "ENSMUSG00000024974",
                    "regulatory_target": "ENSMUSG00000027642"
                },
                "ENSMUSG00000027963_ENSMUSG00000024974": {
                    "id": "ENSMUSG00000027963_ENSMUSG00000024974",
                    "type": null,
                    "score": null,
                    "reversable": false,
                    "correlations": {
                        "class1": 0.21359493386940137
                    },
                    "regulatory_source": "ENSMUSG00000024974",
                    "regulatory_target": "ENSMUSG00000027963"
                },
                "ENSMUSG00000028180_ENSMUSG00000024974": {
                    "id": "ENSMUSG00000028180_ENSMUSG00000024974",
                    "type": null,
                    "score": null,
                    "reversable": false,
                    "correlations": {
                        "class1": 0.36977246229874533
                    },
                    "regulatory_source": "ENSMUSG00000024974",
                    "regulatory_target": "ENSMUSG00000028180"
                },
                "ENSMUSG00000028466_ENSMUSG00000024974": {
                    "id": "ENSMUSG00000028466_ENSMUSG00000024974",
                    "type": null,
                    "score": null,
                    "reversable": false,
                    "correlations": {
                        "class1": 0.23189395085672798
                    },
                    "regulatory_source": "ENSMUSG00000024974",
                    "regulatory_target": "ENSMUSG00000028466"
                },
                "ENSMUSG00000028556_ENSMUSG00000024974": {
                    "id": "ENSMUSG00000028556_ENSMUSG00000024974",
                    "type": null,
                    "score": null,
                    "reversable": false,
                    "correlations": {
                        "class1": 0.2462993075938673
                    },
                    "regulatory_source": "ENSMUSG00000024974",
                    "regulatory_target": "ENSMUSG00000028556"
                },
                "ENSMUSG00000028821_ENSMUSG00000024974": {
                    "id": "ENSMUSG00000028821_ENSMUSG00000024974",
                    "type": null,
                    "score": null,
                    "reversable": false,
                    "correlations": {
                        "class1": 0.31881863872982014
                    },
                    "regulatory_source": "ENSMUSG00000024974",
                    "regulatory_target": "ENSMUSG00000028821"
                },
                "ENSMUSG00000028964_ENSMUSG00000024974": {
                    "id": "ENSMUSG00000028964_ENSMUSG00000024974",
                    "type": null,
                    "score": null,
                    "reversable": false,
                    "correlations": {
                        "class1": 0.3369023450664612
                    },
                    "regulatory_source": "ENSMUSG00000024974",
                    "regulatory_target": "ENSMUSG00000028964"
                },
                "ENSMUSG00000029249_ENSMUSG00000024974": {
                    "id": "ENSMUSG00000029249_ENSMUSG00000024974",
                    "type": null,
                    "score": null,
                    "reversable": false,
                    "correlations": {
                        "class1": 0.28073431820499645
                    },
                    "regulatory_source": "ENSMUSG00000024974",
                    "regulatory_target": "ENSMUSG00000029249"
                },
                "ENSMUSG00000029681_ENSMUSG00000024974": {
                    "id": "ENSMUSG00000029681_ENSMUSG00000024974",
                    "type": null,
                    "score": null,
                    "reversable": false,
                    "correlations": {
                        "class1": 0.22229236589503348
                    },
                    "regulatory_source": "ENSMUSG00000024974",
                    "regulatory_target": "ENSMUSG00000029681"
                },
                "ENSMUSG00000030536_ENSMUSG00000024974": {
                    "id": "ENSMUSG00000030536_ENSMUSG00000024974",
                    "type": null,
                    "score": null,
                    "reversable": false,
                    "correlations": {
                        "class1": 0.2687155674636951
                    },
                    "regulatory_source": "ENSMUSG00000024974",
                    "regulatory_target": "ENSMUSG00000030536"
                },
                "ENSMUSG00000031534_ENSMUSG00000024974": {
                    "id": "ENSMUSG00000031534_ENSMUSG00000024974",
                    "type": null,
                    "score": null,
                    "reversable": false,
                    "correlations": {
                        "class1": 0.32854874246341315
                    },
                    "regulatory_source": "ENSMUSG00000024974",
                    "regulatory_target": "ENSMUSG00000031534"
                },
                "ENSMUSG00000031683_ENSMUSG00000024974": {
                    "id": "ENSMUSG00000031683_ENSMUSG00000024974",
                    "type": null,
                    "score": null,
                    "reversable": false,
                    "correlations": {
                        "class1": 0.23734702605337227
                    },
                    "regulatory_source": "ENSMUSG00000024974",
                    "regulatory_target": "ENSMUSG00000031683"
                },
                "ENSMUSG00000032038_ENSMUSG00000024974": {
                    "id": "ENSMUSG00000032038_ENSMUSG00000024974",
                    "type": null,
                    "score": null,
                    "reversable": false,
                    "correlations": {
                        "class1": 0.4532230809558006
                    },
                    "regulatory_source": "ENSMUSG00000024974",
                    "regulatory_target": "ENSMUSG00000032038"
                },
                "ENSMUSG00000032199_ENSMUSG00000024974": {
                    "id": "ENSMUSG00000032199_ENSMUSG00000024974",
                    "type": null,
                    "score": null,
                    "reversable": false,
                    "correlations": {
                        "class1": 0.20532073541511556
                    },
                    "regulatory_source": "ENSMUSG00000024974",
                    "regulatory_target": "ENSMUSG00000032199"
                },
                "ENSMUSG00000032352_ENSMUSG00000024974": {
                    "id": "ENSMUSG00000032352_ENSMUSG00000024974",
                    "type": null,
                    "score": null,
                    "reversable": false,
                    "correlations": {
                        "class1": 0.3229674259357445
                    },
                    "regulatory_source": "ENSMUSG00000024974",
                    "regulatory_target": "ENSMUSG00000032352"
                },
                "ENSMUSG00000032398_ENSMUSG00000024974": {
                    "id": "ENSMUSG00000032398_ENSMUSG00000024974",
                    "type": null,
                    "score": null,
                    "reversable": false,
                    "correlations": {
                        "class1": 0.3426201962719357
                    },
                    "regulatory_source": "ENSMUSG00000024974",
                    "regulatory_target": "ENSMUSG00000032398"
                },
                "ENSMUSG00000032410_ENSMUSG00000024974": {
                    "id": "ENSMUSG00000032410_ENSMUSG00000024974",
                    "type": null,
                    "score": null,
                    "reversable": false,
                    "correlations": {
                        "class1": 0.22858613963322444
                    },
                    "regulatory_source": "ENSMUSG00000024974",
                    "regulatory_target": "ENSMUSG00000032410"
                },
                "ENSMUSG00000032459_ENSMUSG00000024974": {
                    "id": "ENSMUSG00000032459_ENSMUSG00000024974",
                    "type": null,
                    "score": null,
                    "reversable": false,
                    "correlations": {
                        "class1": 0.4867509551578542
                    },
                    "regulatory_source": "ENSMUSG00000024974",
                    "regulatory_target": "ENSMUSG00000032459"
                },
                "ENSMUSG00000032527_ENSMUSG00000024974": {
                    "id": "ENSMUSG00000032527_ENSMUSG00000024974",
                    "type": null,
                    "score": null,
                    "reversable": false,
                    "correlations": {
                        "class1": 0.2845999853475105
                    },
                    "regulatory_source": "ENSMUSG00000024974",
                    "regulatory_target": "ENSMUSG00000032527"
                },
                "ENSMUSG00000032562_ENSMUSG00000024974": {
                    "id": "ENSMUSG00000032562_ENSMUSG00000024974",
                    "type": null,
                    "score": null,
                    "reversable": false,
                    "correlations": {
                        "class1": 0.37813201496609467
                    },
                    "regulatory_source": "ENSMUSG00000024974",
                    "regulatory_target": "ENSMUSG00000032562"
                },
                "ENSMUSG00000032966_ENSMUSG00000024974": {
                    "id": "ENSMUSG00000032966_ENSMUSG00000024974",
                    "type": null,
                    "score": null,
                    "reversable": false,
                    "correlations": {
                        "class1": 0.26377750860373844
                    },
                    "regulatory_source": "ENSMUSG00000024974",
                    "regulatory_target": "ENSMUSG00000032966"
                },
                "ENSMUSG00000035027_ENSMUSG00000024974": {
                    "id": "ENSMUSG00000035027_ENSMUSG00000024974",
                    "type": null,
                    "score": null,
                    "reversable": false,
                    "correlations": {
                        "class1": 0.2976098114961609
                    },
                    "regulatory_source": "ENSMUSG00000024974",
                    "regulatory_target": "ENSMUSG00000035027"
                },
                "ENSMUSG00000036106_ENSMUSG00000024974": {
                    "id": "ENSMUSG00000036106_ENSMUSG00000024974",
                    "type": null,
                    "score": null,
                    "reversable": false,
                    "correlations": {
                        "class1": 0.22211057677606713
                    },
                    "regulatory_source": "ENSMUSG00000024974",
                    "regulatory_target": "ENSMUSG00000036106"
                },
                "ENSMUSG00000036503_ENSMUSG00000024974": {
                    "id": "ENSMUSG00000036503_ENSMUSG00000024974",
                    "type": null,
                    "score": null,
                    "reversable": false,
                    "correlations": {
                        "class1": 0.2767618797778738
                    },
                    "regulatory_source": "ENSMUSG00000024974",
                    "regulatory_target": "ENSMUSG00000036503"
                },
                "ENSMUSG00000038116_ENSMUSG00000024974": {
                    "id": "ENSMUSG00000038116_ENSMUSG00000024974",
                    "type": null,
                    "score": null,
                    "reversable": false,
                    "correlations": {
                        "class1": 0.3951881894755337
                    },
                    "regulatory_source": "ENSMUSG00000024974",
                    "regulatory_target": "ENSMUSG00000038116"
                },
                "ENSMUSG00000038127_ENSMUSG00000024974": {
                    "id": "ENSMUSG00000038127_ENSMUSG00000024974",
                    "type": null,
                    "score": null,
                    "reversable": false,
                    "correlations": {
                        "class1": 0.3756323948297282
                    },
                    "regulatory_source": "ENSMUSG00000024974",
                    "regulatory_target": "ENSMUSG00000038127"
                },
                "ENSMUSG00000038648_ENSMUSG00000024974": {
                    "id": "ENSMUSG00000038648_ENSMUSG00000024974",
                    "type": null,
                    "score": null,
                    "reversable": false,
                    "correlations": {
                        "class1": 0.33717894771748846
                    },
                    "regulatory_source": "ENSMUSG00000024974",
                    "regulatory_target": "ENSMUSG00000038648"
                },
                "ENSMUSG00000038668_ENSMUSG00000024974": {
                    "id": "ENSMUSG00000038668_ENSMUSG00000024974",
                    "type": null,
                    "score": null,
                    "reversable": false,
                    "correlations": {
                        "class1": 0.45700439866030307
                    },
                    "regulatory_source": "ENSMUSG00000024974",
                    "regulatory_target": "ENSMUSG00000038668"
                },
                "ENSMUSG00000041057_ENSMUSG00000024974": {
                    "id": "ENSMUSG00000041057_ENSMUSG00000024974",
                    "type": null,
                    "score": null,
                    "reversable": false,
                    "correlations": {
                        "class1": 0.2595314574596843
                    },
                    "regulatory_source": "ENSMUSG00000024974",
                    "regulatory_target": "ENSMUSG00000041057"
                },
                "ENSMUSG00000041058_ENSMUSG00000024974": {
                    "id": "ENSMUSG00000041058_ENSMUSG00000024974",
                    "type": null,
                    "score": null,
                    "reversable": false,
                    "correlations": {
                        "class1": 0.4605959416324504
                    },
                    "regulatory_source": "ENSMUSG00000024974",
                    "regulatory_target": "ENSMUSG00000041058"
                },
                "ENSMUSG00000042895_ENSMUSG00000024974": {
                    "id": "ENSMUSG00000042895_ENSMUSG00000024974",
                    "type": null,
                    "score": null,
                    "reversable": false,
                    "correlations": {
                        "class1": 0.5130108614267569
                    },
                    "regulatory_source": "ENSMUSG00000024974",
                    "regulatory_target": "ENSMUSG00000042895"
                },
                "ENSMUSG00000043067_ENSMUSG00000024974": {
                    "id": "ENSMUSG00000043067_ENSMUSG00000024974",
                    "type": null,
                    "score": null,
                    "reversable": false,
                    "correlations": {
                        "class1": 0.2313207445171082
                    },
                    "regulatory_source": "ENSMUSG00000024974",
                    "regulatory_target": "ENSMUSG00000043067"
                },
                "ENSMUSG00000047721_ENSMUSG00000024974": {
                    "id": "ENSMUSG00000047721_ENSMUSG00000024974",
                    "type": null,
                    "score": null,
                    "reversable": false,
                    "correlations": {
                        "class1": 0.3826638547167275
                    },
                    "regulatory_source": "ENSMUSG00000024974",
                    "regulatory_target": "ENSMUSG00000047721"
                },
                "ENSMUSG00000049076_ENSMUSG00000024974": {
                    "id": "ENSMUSG00000049076_ENSMUSG00000024974",
                    "type": null,
                    "score": null,
                    "reversable": false,
                    "correlations": {
                        "class1": 0.22236027020746008
                    },
                    "regulatory_source": "ENSMUSG00000024974",
                    "regulatory_target": "ENSMUSG00000049076"
                },
                "ENSMUSG00000053119_ENSMUSG00000024974": {
                    "id": "ENSMUSG00000053119_ENSMUSG00000024974",
                    "type": null,
                    "score": null,
                    "reversable": false,
                    "correlations": {
                        "class1": 0.38498416212547215
                    },
                    "regulatory_source": "ENSMUSG00000024974",
                    "regulatory_target": "ENSMUSG00000053119"
                },
                "ENSMUSG00000054263_ENSMUSG00000024974": {
                    "id": "ENSMUSG00000054263_ENSMUSG00000024974",
                    "type": null,
                    "score": null,
                    "reversable": false,
                    "correlations": {
                        "class1": 0.20000672835675115
                    },
                    "regulatory_source": "ENSMUSG00000024974",
                    "regulatory_target": "ENSMUSG00000054263"
                },
                "ENSMUSG00000054770_ENSMUSG00000024974": {
                    "id": "ENSMUSG00000054770_ENSMUSG00000024974",
                    "type": null,
                    "score": null,
                    "reversable": false,
                    "correlations": {
                        "class1": 0.20225183919699663
                    },
                    "regulatory_source": "ENSMUSG00000024974",
                    "regulatory_target": "ENSMUSG00000054770"
                },
                "ENSMUSG00000055839_ENSMUSG00000024974": {
                    "id": "ENSMUSG00000055839_ENSMUSG00000024974",
                    "type": null,
                    "score": null,
                    "reversable": false,
                    "correlations": {
                        "class1": 0.41466207279958556
                    },
                    "regulatory_source": "ENSMUSG00000024974",
                    "regulatory_target": "ENSMUSG00000055839"
                },
                "ENSMUSG00000058799_ENSMUSG00000024974": {
                    "id": "ENSMUSG00000058799_ENSMUSG00000024974",
                    "type": null,
                    "score": null,
                    "reversable": false,
                    "correlations": {
                        "class1": 0.38067876202290535
                    },
                    "regulatory_source": "ENSMUSG00000024974",
                    "regulatory_target": "ENSMUSG00000058799"
                },
                "ENSMUSG00000062691_ENSMUSG00000024974": {
                    "id": "ENSMUSG00000062691_ENSMUSG00000024974",
                    "type": null,
                    "score": null,
                    "reversable": false,
                    "correlations": {
                        "class1": 0.2674701721578013
                    },
                    "regulatory_source": "ENSMUSG00000024974",
                    "regulatory_target": "ENSMUSG00000062691"
                },
                "ENSMUSG00000069833_ENSMUSG00000024974": {
                    "id": "ENSMUSG00000069833_ENSMUSG00000024974",
                    "type": null,
                    "score": null,
                    "reversable": false,
                    "correlations": {
                        "class1": 0.33269568752491185
                    },
                    "regulatory_source": "ENSMUSG00000024974",
                    "regulatory_target": "ENSMUSG00000069833"
                },
                "ENSMUSG00000070348_ENSMUSG00000024974": {
                    "id": "ENSMUSG00000070348_ENSMUSG00000024974",
                    "type": null,
                    "score": null,
                    "reversable": false,
                    "correlations": {
                        "class1": 0.2264363854955086
                    },
                    "regulatory_source": "ENSMUSG00000024974",
                    "regulatory_target": "ENSMUSG00000070348"
                },
                "ENSMUSG00000075700_ENSMUSG00000024974": {
                    "id": "ENSMUSG00000075700_ENSMUSG00000024974",
                    "type": null,
                    "score": null,
                    "reversable": false,
                    "correlations": {
                        "class1": 0.20811523142196725
                    },
                    "regulatory_source": "ENSMUSG00000024974",
                    "regulatory_target": "ENSMUSG00000075700"
                },
                "ENSMUSG00000075701_ENSMUSG00000024974": {
                    "id": "ENSMUSG00000075701_ENSMUSG00000024974",
                    "type": null,
                    "score": null,
                    "reversable": false,
                    "correlations": {
                        "class1": 0.2332752660417694
                    },
                    "regulatory_source": "ENSMUSG00000024974",
                    "regulatory_target": "ENSMUSG00000075701"
                },
                "ENSMUSG00000079523_ENSMUSG00000024974": {
                    "id": "ENSMUSG00000079523_ENSMUSG00000024974",
                    "type": null,
                    "score": null,
                    "reversable": false,
                    "correlations": {
                        "class1": 0.2238973240433747
                    },
                    "regulatory_source": "ENSMUSG00000024974",
                    "regulatory_target": "ENSMUSG00000079523"
                },
                "ENSMUSG00000092116_ENSMUSG00000024974": {
                    "id": "ENSMUSG00000092116_ENSMUSG00000024974",
                    "type": null,
                    "score": null,
                    "reversable": false,
                    "correlations": {
                        "class1": 0.3396372721029097
                    },
                    "regulatory_source": "ENSMUSG00000024974",
                    "regulatory_target": "ENSMUSG00000092116"
                },
                "ENSMUSG00000024985_ENSMUSG00000000058": {
                    "id": "ENSMUSG00000024985_ENSMUSG00000000058",
                    "type": null,
                    "score": null,
                    "reversable": false,
                    "correlations": {
                        "class1": 0.3318748151307678
                    },
                    "regulatory_source": "ENSMUSG00000024985",
                    "regulatory_target": "ENSMUSG00000000058"
                },
                "ENSMUSG00000024985_ENSMUSG00000000441": {
                    "id": "ENSMUSG00000024985_ENSMUSG00000000441",
                    "type": null,
                    "score": null,
                    "reversable": false,
                    "correlations": {
                        "class1": 0.39137126662730753
                    },
                    "regulatory_source": "ENSMUSG00000024985",
                    "regulatory_target": "ENSMUSG00000000441"
                },
                "ENSMUSG00000024985_ENSMUSG00000001415": {
                    "id": "ENSMUSG00000024985_ENSMUSG00000001415",
                    "type": null,
                    "score": null,
                    "reversable": false,
                    "correlations": {
                        "class1": 0.22269645317852146
                    },
                    "regulatory_source": "ENSMUSG00000024985",
                    "regulatory_target": "ENSMUSG00000001415"
                },
                "ENSMUSG00000024985_ENSMUSG00000002768": {
                    "id": "ENSMUSG00000024985_ENSMUSG00000002768",
                    "type": null,
                    "score": null,
                    "reversable": false,
                    "correlations": {
                        "class1": 0.22652936616306604
                    },
                    "regulatory_source": "ENSMUSG00000024985",
                    "regulatory_target": "ENSMUSG00000002768"
                },
                "ENSMUSG00000024985_ENSMUSG00000003423": {
                    "id": "ENSMUSG00000024985_ENSMUSG00000003423",
                    "type": null,
                    "score": null,
                    "reversable": false,
                    "correlations": {
                        "class1": 0.4739190281020012
                    },
                    "regulatory_source": "ENSMUSG00000024985",
                    "regulatory_target": "ENSMUSG00000003423"
                },
                "ENSMUSG00000024985_ENSMUSG00000004849": {
                    "id": "ENSMUSG00000024985_ENSMUSG00000004849",
                    "type": null,
                    "score": null,
                    "reversable": false,
                    "correlations": {
                        "class1": 0.30302571951229634
                    },
                    "regulatory_source": "ENSMUSG00000024985",
                    "regulatory_target": "ENSMUSG00000004849"
                },
                "ENSMUSG00000024985_ENSMUSG00000006717": {
                    "id": "ENSMUSG00000024985_ENSMUSG00000006717",
                    "type": null,
                    "score": null,
                    "reversable": false,
                    "correlations": {
                        "class1": 0.5074556259174274
                    },
                    "regulatory_source": "ENSMUSG00000024985",
                    "regulatory_target": "ENSMUSG00000006717"
                },
                "ENSMUSG00000024985_ENSMUSG00000010095": {
                    "id": "ENSMUSG00000024985_ENSMUSG00000010095",
                    "type": null,
                    "score": null,
                    "reversable": false,
                    "correlations": {
                        "class1": 0.30785966868742887
                    },
                    "regulatory_source": "ENSMUSG00000024985",
                    "regulatory_target": "ENSMUSG00000010095"
                },
                "ENSMUSG00000024985_ENSMUSG00000012405": {
                    "id": "ENSMUSG00000024985_ENSMUSG00000012405",
                    "type": null,
                    "score": null,
                    "reversable": false,
                    "correlations": {
                        "class1": 0.3702542000731912
                    },
                    "regulatory_source": "ENSMUSG00000024985",
                    "regulatory_target": "ENSMUSG00000012405"
                },
                "ENSMUSG00000024985_ENSMUSG00000016018": {
                    "id": "ENSMUSG00000024985_ENSMUSG00000016018",
                    "type": null,
                    "score": null,
                    "reversable": false,
                    "correlations": {
                        "class1": 0.3232354952422015
                    },
                    "regulatory_source": "ENSMUSG00000024985",
                    "regulatory_target": "ENSMUSG00000016018"
                },
                "ENSMUSG00000024985_ENSMUSG00000017119": {
                    "id": "ENSMUSG00000024985_ENSMUSG00000017119",
                    "type": null,
                    "score": null,
                    "reversable": false,
                    "correlations": {
                        "class1": 0.8390575734119329
                    },
                    "regulatory_source": "ENSMUSG00000024985",
                    "regulatory_target": "ENSMUSG00000017119"
                },
                "ENSMUSG00000024985_ENSMUSG00000017548": {
                    "id": "ENSMUSG00000024985_ENSMUSG00000017548",
                    "type": null,
                    "score": null,
                    "reversable": false,
                    "correlations": {
                        "class1": 0.7456220326697995
                    },
                    "regulatory_source": "ENSMUSG00000024985",
                    "regulatory_target": "ENSMUSG00000017548"
                },
                "ENSMUSG00000024985_ENSMUSG00000018965": {
                    "id": "ENSMUSG00000024985_ENSMUSG00000018965",
                    "type": null,
                    "score": null,
                    "reversable": false,
                    "correlations": {
                        "class1": 0.49194989979012177
                    },
                    "regulatory_source": "ENSMUSG00000024985",
                    "regulatory_target": "ENSMUSG00000018965"
                },
                "ENSMUSG00000024985_ENSMUSG00000019857": {
                    "id": "ENSMUSG00000024985_ENSMUSG00000019857",
                    "type": null,
                    "score": null,
                    "reversable": false,
                    "correlations": {
                        "class1": 0.23971017963465438
                    },
                    "regulatory_source": "ENSMUSG00000024985",
                    "regulatory_target": "ENSMUSG00000019857"
                },
                "ENSMUSG00000024985_ENSMUSG00000019960": {
                    "id": "ENSMUSG00000024985_ENSMUSG00000019960",
                    "type": null,
                    "score": null,
                    "reversable": false,
                    "correlations": {
                        "class1": 0.32621184818918053
                    },
                    "regulatory_source": "ENSMUSG00000024985",
                    "regulatory_target": "ENSMUSG00000019960"
                },
                "ENSMUSG00000024985_ENSMUSG00000021771": {
                    "id": "ENSMUSG00000024985_ENSMUSG00000021771",
                    "type": null,
                    "score": null,
                    "reversable": false,
                    "correlations": {
                        "class1": 0.39797809592735434
                    },
                    "regulatory_source": "ENSMUSG00000024985",
                    "regulatory_target": "ENSMUSG00000021771"
                },
                "ENSMUSG00000024985_ENSMUSG00000021917": {
                    "id": "ENSMUSG00000024985_ENSMUSG00000021917",
                    "type": null,
                    "score": null,
                    "reversable": false,
                    "correlations": {
                        "class1": 0.6598550613232192
                    },
                    "regulatory_source": "ENSMUSG00000024985",
                    "regulatory_target": "ENSMUSG00000021917"
                },
                "ENSMUSG00000024985_ENSMUSG00000022841": {
                    "id": "ENSMUSG00000024985_ENSMUSG00000022841",
                    "type": null,
                    "score": null,
                    "reversable": false,
                    "correlations": {
                        "class1": 0.24318684669011983
                    },
                    "regulatory_source": "ENSMUSG00000024985",
                    "regulatory_target": "ENSMUSG00000022841"
                },
                "ENSMUSG00000024985_ENSMUSG00000024539": {
                    "id": "ENSMUSG00000024985_ENSMUSG00000024539",
                    "type": null,
                    "score": null,
                    "reversable": false,
                    "correlations": {
                        "class1": 0.6717773279222864
                    },
                    "regulatory_source": "ENSMUSG00000024985",
                    "regulatory_target": "ENSMUSG00000024539"
                },
                "ENSMUSG00000025068_ENSMUSG00000024985": {
                    "id": "ENSMUSG00000025068_ENSMUSG00000024985",
                    "type": null,
                    "score": null,
                    "reversable": false,
                    "correlations": {
                        "class1": 0.8520395714007821
                    },
                    "regulatory_source": "ENSMUSG00000024985",
                    "regulatory_target": "ENSMUSG00000025068"
                },
                "ENSMUSG00000025283_ENSMUSG00000024985": {
                    "id": "ENSMUSG00000025283_ENSMUSG00000024985",
                    "type": null,
                    "score": null,
                    "reversable": false,
                    "correlations": {
                        "class1": 0.684823432218074
                    },
                    "regulatory_source": "ENSMUSG00000024985",
                    "regulatory_target": "ENSMUSG00000025283"
                },
                "ENSMUSG00000026374_ENSMUSG00000024985": {
                    "id": "ENSMUSG00000026374_ENSMUSG00000024985",
                    "type": null,
                    "score": null,
                    "reversable": false,
                    "correlations": {
                        "class1": 0.2602547137538549
                    },
                    "regulatory_source": "ENSMUSG00000024985",
                    "regulatory_target": "ENSMUSG00000026374"
                },
                "ENSMUSG00000026878_ENSMUSG00000024985": {
                    "id": "ENSMUSG00000026878_ENSMUSG00000024985",
                    "type": null,
                    "score": null,
                    "reversable": false,
                    "correlations": {
                        "class1": 0.35351110987706136
                    },
                    "regulatory_source": "ENSMUSG00000024985",
                    "regulatory_target": "ENSMUSG00000026878"
                },
                "ENSMUSG00000027455_ENSMUSG00000024985": {
                    "id": "ENSMUSG00000027455_ENSMUSG00000024985",
                    "type": null,
                    "score": null,
                    "reversable": false,
                    "correlations": {
                        "class1": 0.34567105441684504
                    },
                    "regulatory_source": "ENSMUSG00000024985",
                    "regulatory_target": "ENSMUSG00000027455"
                },
                "ENSMUSG00000027881_ENSMUSG00000024985": {
                    "id": "ENSMUSG00000027881_ENSMUSG00000024985",
                    "type": null,
                    "score": null,
                    "reversable": false,
                    "correlations": {
                        "class1": 0.2225594659887407
                    },
                    "regulatory_source": "ENSMUSG00000024985",
                    "regulatory_target": "ENSMUSG00000027881"
                },
                "ENSMUSG00000028443_ENSMUSG00000024985": {
                    "id": "ENSMUSG00000028443_ENSMUSG00000024985",
                    "type": null,
                    "score": null,
                    "reversable": false,
                    "correlations": {
                        "class1": 0.33786089360853483
                    },
                    "regulatory_source": "ENSMUSG00000024985",
                    "regulatory_target": "ENSMUSG00000028443"
                },
                "ENSMUSG00000028649_ENSMUSG00000024985": {
                    "id": "ENSMUSG00000028649_ENSMUSG00000024985",
                    "type": null,
                    "score": null,
                    "reversable": false,
                    "correlations": {
                        "class1": 0.24680792729538603
                    },
                    "regulatory_source": "ENSMUSG00000024985",
                    "regulatory_target": "ENSMUSG00000028649"
                },
                "ENSMUSG00000028698_ENSMUSG00000024985": {
                    "id": "ENSMUSG00000028698_ENSMUSG00000024985",
                    "type": null,
                    "score": null,
                    "reversable": false,
                    "correlations": {
                        "class1": 0.8075486002749763
                    },
                    "regulatory_source": "ENSMUSG00000024985",
                    "regulatory_target": "ENSMUSG00000028698"
                },
                "ENSMUSG00000028936_ENSMUSG00000024985": {
                    "id": "ENSMUSG00000028936_ENSMUSG00000024985",
                    "type": null,
                    "score": null,
                    "reversable": false,
                    "correlations": {
                        "class1": 0.25727215949510773
                    },
                    "regulatory_source": "ENSMUSG00000024985",
                    "regulatory_target": "ENSMUSG00000028936"
                },
                "ENSMUSG00000028937_ENSMUSG00000024985": {
                    "id": "ENSMUSG00000028937_ENSMUSG00000024985",
                    "type": null,
                    "score": null,
                    "reversable": false,
                    "correlations": {
                        "class1": 0.23041376080387793
                    },
                    "regulatory_source": "ENSMUSG00000024985",
                    "regulatory_target": "ENSMUSG00000028937"
                },
                "ENSMUSG00000029148_ENSMUSG00000024985": {
                    "id": "ENSMUSG00000029148_ENSMUSG00000024985",
                    "type": null,
                    "score": null,
                    "reversable": false,
                    "correlations": {
                        "class1": 0.6521981232637991
                    },
                    "regulatory_source": "ENSMUSG00000024985",
                    "regulatory_target": "ENSMUSG00000029148"
                },
                "ENSMUSG00000029169_ENSMUSG00000024985": {
                    "id": "ENSMUSG00000029169_ENSMUSG00000024985",
                    "type": null,
                    "score": null,
                    "reversable": false,
                    "correlations": {
                        "class1": 0.3884166534807218
                    },
                    "regulatory_source": "ENSMUSG00000024985",
                    "regulatory_target": "ENSMUSG00000029169"
                },
                "ENSMUSG00000029415_ENSMUSG00000024985": {
                    "id": "ENSMUSG00000029415_ENSMUSG00000024985",
                    "type": null,
                    "score": null,
                    "reversable": false,
                    "correlations": {
                        "class1": 0.5266527624944478
                    },
                    "regulatory_source": "ENSMUSG00000024985",
                    "regulatory_target": "ENSMUSG00000029415"
                },
                "ENSMUSG00000030298_ENSMUSG00000024985": {
                    "id": "ENSMUSG00000030298_ENSMUSG00000024985",
                    "type": null,
                    "score": null,
                    "reversable": false,
                    "correlations": {
                        "class1": 0.2633501509236873
                    },
                    "regulatory_source": "ENSMUSG00000024985",
                    "regulatory_target": "ENSMUSG00000030298"
                },
                "ENSMUSG00000030447_ENSMUSG00000024985": {
                    "id": "ENSMUSG00000030447_ENSMUSG00000024985",
                    "type": null,
                    "score": null,
                    "reversable": false,
                    "correlations": {
                        "class1": 0.5883415239627766
                    },
                    "regulatory_source": "ENSMUSG00000024985",
                    "regulatory_target": "ENSMUSG00000030447"
                },
                "ENSMUSG00000030541_ENSMUSG00000024985": {
                    "id": "ENSMUSG00000030541_ENSMUSG00000024985",
                    "type": null,
                    "score": null,
                    "reversable": false,
                    "correlations": {
                        "class1": 0.30765510050297246
                    },
                    "regulatory_source": "ENSMUSG00000024985",
                    "regulatory_target": "ENSMUSG00000030541"
                },
                "ENSMUSG00000031916_ENSMUSG00000024985": {
                    "id": "ENSMUSG00000031916_ENSMUSG00000024985",
                    "type": null,
                    "score": null,
                    "reversable": false,
                    "correlations": {
                        "class1": 0.5484627251265671
                    },
                    "regulatory_source": "ENSMUSG00000024985",
                    "regulatory_target": "ENSMUSG00000031916"
                },
                "ENSMUSG00000033543_ENSMUSG00000024985": {
                    "id": "ENSMUSG00000033543_ENSMUSG00000024985",
                    "type": null,
                    "score": null,
                    "reversable": false,
                    "correlations": {
                        "class1": 0.6079639443388978
                    },
                    "regulatory_source": "ENSMUSG00000024985",
                    "regulatory_target": "ENSMUSG00000033543"
                },
                "ENSMUSG00000036023_ENSMUSG00000024985": {
                    "id": "ENSMUSG00000036023_ENSMUSG00000024985",
                    "type": null,
                    "score": null,
                    "reversable": false,
                    "correlations": {
                        "class1": 0.6449294207368896
                    },
                    "regulatory_source": "ENSMUSG00000024985",
                    "regulatory_target": "ENSMUSG00000036023"
                },
                "ENSMUSG00000036402_ENSMUSG00000024985": {
                    "id": "ENSMUSG00000036402_ENSMUSG00000024985",
                    "type": null,
                    "score": null,
                    "reversable": false,
                    "correlations": {
                        "class1": 0.5772746530884054
                    },
                    "regulatory_source": "ENSMUSG00000024985",
                    "regulatory_target": "ENSMUSG00000036402"
                },
                "ENSMUSG00000039611_ENSMUSG00000024985": {
                    "id": "ENSMUSG00000039611_ENSMUSG00000024985",
                    "type": null,
                    "score": null,
                    "reversable": false,
                    "correlations": {
                        "class1": 0.2044060920309195
                    },
                    "regulatory_source": "ENSMUSG00000024985",
                    "regulatory_target": "ENSMUSG00000039611"
                },
                "ENSMUSG00000040025_ENSMUSG00000024985": {
                    "id": "ENSMUSG00000040025_ENSMUSG00000024985",
                    "type": null,
                    "score": null,
                    "reversable": false,
                    "correlations": {
                        "class1": 0.6857038508203306
                    },
                    "regulatory_source": "ENSMUSG00000024985",
                    "regulatory_target": "ENSMUSG00000040025"
                },
                "ENSMUSG00000041297_ENSMUSG00000024985": {
                    "id": "ENSMUSG00000041297_ENSMUSG00000024985",
                    "type": null,
                    "score": null,
                    "reversable": false,
                    "correlations": {
                        "class1": 0.32420853229407054
                    },
                    "regulatory_source": "ENSMUSG00000024985",
                    "regulatory_target": "ENSMUSG00000041297"
                },
                "ENSMUSG00000041939_ENSMUSG00000024985": {
                    "id": "ENSMUSG00000041939_ENSMUSG00000024985",
                    "type": null,
                    "score": null,
                    "reversable": false,
                    "correlations": {
                        "class1": 0.4357682275320806
                    },
                    "regulatory_source": "ENSMUSG00000024985",
                    "regulatory_target": "ENSMUSG00000041939"
                },
                "ENSMUSG00000047675_ENSMUSG00000024985": {
                    "id": "ENSMUSG00000047675_ENSMUSG00000024985",
                    "type": null,
                    "score": null,
                    "reversable": false,
                    "correlations": {
                        "class1": 0.4623280404141701
                    },
                    "regulatory_source": "ENSMUSG00000024985",
                    "regulatory_target": "ENSMUSG00000047675"
                },
                "ENSMUSG00000050953_ENSMUSG00000024985": {
                    "id": "ENSMUSG00000050953_ENSMUSG00000024985",
                    "type": null,
                    "score": null,
                    "reversable": false,
                    "correlations": {
                        "class1": 0.24254778179990907
                    },
                    "regulatory_source": "ENSMUSG00000024985",
                    "regulatory_target": "ENSMUSG00000050953"
                },
                "ENSMUSG00000051989_ENSMUSG00000024985": {
                    "id": "ENSMUSG00000051989_ENSMUSG00000024985",
                    "type": null,
                    "score": null,
                    "reversable": false,
                    "correlations": {
                        "class1": 0.5932517840469771
                    },
                    "regulatory_source": "ENSMUSG00000024985",
                    "regulatory_target": "ENSMUSG00000051989"
                },
                "ENSMUSG00000054889_ENSMUSG00000024985": {
                    "id": "ENSMUSG00000054889_ENSMUSG00000024985",
                    "type": null,
                    "score": null,
                    "reversable": false,
                    "correlations": {
                        "class1": 0.2804464158628363
                    },
                    "regulatory_source": "ENSMUSG00000024985",
                    "regulatory_target": "ENSMUSG00000054889"
                },
                "ENSMUSG00000061360_ENSMUSG00000024985": {
                    "id": "ENSMUSG00000061360_ENSMUSG00000024985",
                    "type": null,
                    "score": null,
                    "reversable": false,
                    "correlations": {
                        "class1": 0.4572565548782486
                    },
                    "regulatory_source": "ENSMUSG00000024985",
                    "regulatory_target": "ENSMUSG00000061360"
                },
                "ENSMUSG00000064302_ENSMUSG00000024985": {
                    "id": "ENSMUSG00000064302_ENSMUSG00000024985",
                    "type": null,
                    "score": null,
                    "reversable": false,
                    "correlations": {
                        "class1": 0.23387065492382983
                    },
                    "regulatory_source": "ENSMUSG00000024985",
                    "regulatory_target": "ENSMUSG00000064302"
                },
                "ENSMUSG00000066026_ENSMUSG00000024985": {
                    "id": "ENSMUSG00000066026_ENSMUSG00000024985",
                    "type": null,
                    "score": null,
                    "reversable": false,
                    "correlations": {
                        "class1": 0.34406132061399086
                    },
                    "regulatory_source": "ENSMUSG00000024985",
                    "regulatory_target": "ENSMUSG00000066026"
                },
                "ENSMUSG00000068267_ENSMUSG00000024985": {
                    "id": "ENSMUSG00000068267_ENSMUSG00000024985",
                    "type": null,
                    "score": null,
                    "reversable": false,
                    "correlations": {
                        "class1": 0.3648127316262785
                    },
                    "regulatory_source": "ENSMUSG00000024985",
                    "regulatory_target": "ENSMUSG00000068267"
                },
                "ENSMUSG00000068523_ENSMUSG00000024985": {
                    "id": "ENSMUSG00000068523_ENSMUSG00000024985",
                    "type": null,
                    "score": null,
                    "reversable": false,
                    "correlations": {
                        "class1": 0.26274500358350283
                    },
                    "regulatory_source": "ENSMUSG00000024985",
                    "regulatory_target": "ENSMUSG00000068523"
                },
                "ENSMUSG00000068614_ENSMUSG00000024985": {
                    "id": "ENSMUSG00000068614_ENSMUSG00000024985",
                    "type": null,
                    "score": null,
                    "reversable": false,
                    "correlations": {
                        "class1": 0.29343466363062687
                    },
                    "regulatory_source": "ENSMUSG00000024985",
                    "regulatory_target": "ENSMUSG00000068614"
                },
                "ENSMUSG00000068739_ENSMUSG00000024985": {
                    "id": "ENSMUSG00000068739_ENSMUSG00000024985",
                    "type": null,
                    "score": null,
                    "reversable": false,
                    "correlations": {
                        "class1": 0.612890016569006
                    },
                    "regulatory_source": "ENSMUSG00000024985",
                    "regulatory_target": "ENSMUSG00000068739"
                },
                "ENSMUSG00000078671_ENSMUSG00000024985": {
                    "id": "ENSMUSG00000078671_ENSMUSG00000024985",
                    "type": null,
                    "score": null,
                    "reversable": false,
                    "correlations": {
                        "class1": 0.5748344972433962
                    },
                    "regulatory_source": "ENSMUSG00000024985",
                    "regulatory_target": "ENSMUSG00000078671"
                },
                "ENSMUSG00000025025_ENSMUSG00000005198": {
                    "id": "ENSMUSG00000025025_ENSMUSG00000005198",
                    "type": null,
                    "score": null,
                    "reversable": false,
                    "correlations": {
                        "class1": 0.29698208142042065
                    },
                    "regulatory_source": "ENSMUSG00000025025",
                    "regulatory_target": "ENSMUSG00000005198"
                },
                "ENSMUSG00000025025_ENSMUSG00000021681": {
                    "id": "ENSMUSG00000025025_ENSMUSG00000021681",
                    "type": null,
                    "score": null,
                    "reversable": false,
                    "correlations": {
                        "class1": 0.22490796686913492
                    },
                    "regulatory_source": "ENSMUSG00000025025",
                    "regulatory_target": "ENSMUSG00000021681"
                },
                "ENSMUSG00000025025_ENSMUSG00000022994": {
                    "id": "ENSMUSG00000025025_ENSMUSG00000022994",
                    "type": null,
                    "score": null,
                    "reversable": false,
                    "correlations": {
                        "class1": 0.3168028032810594
                    },
                    "regulatory_source": "ENSMUSG00000025025",
                    "regulatory_target": "ENSMUSG00000022994"
                },
                "ENSMUSG00000025025_ENSMUSG00000024472": {
                    "id": "ENSMUSG00000025025_ENSMUSG00000024472",
                    "type": null,
                    "score": null,
                    "reversable": false,
                    "correlations": {
                        "class1": 0.2633311637329139
                    },
                    "regulatory_source": "ENSMUSG00000025025",
                    "regulatory_target": "ENSMUSG00000024472"
                },
                "ENSMUSG00000025869_ENSMUSG00000025025": {
                    "id": "ENSMUSG00000025869_ENSMUSG00000025025",
                    "type": null,
                    "score": null,
                    "reversable": false,
                    "correlations": {
                        "class1": 0.29298678352059093
                    },
                    "regulatory_source": "ENSMUSG00000025025",
                    "regulatory_target": "ENSMUSG00000025869"
                },
                "ENSMUSG00000028549_ENSMUSG00000025025": {
                    "id": "ENSMUSG00000028549_ENSMUSG00000025025",
                    "type": null,
                    "score": null,
                    "reversable": false,
                    "correlations": {
                        "class1": 0.32341432030274486
                    },
                    "regulatory_source": "ENSMUSG00000025025",
                    "regulatory_target": "ENSMUSG00000028549"
                },
                "ENSMUSG00000028790_ENSMUSG00000025025": {
                    "id": "ENSMUSG00000028790_ENSMUSG00000025025",
                    "type": null,
                    "score": null,
                    "reversable": false,
                    "correlations": {
                        "class1": 0.21115103461645482
                    },
                    "regulatory_source": "ENSMUSG00000025025",
                    "regulatory_target": "ENSMUSG00000028790"
                },
                "ENSMUSG00000029201_ENSMUSG00000025025": {
                    "id": "ENSMUSG00000029201_ENSMUSG00000025025",
                    "type": null,
                    "score": null,
                    "reversable": false,
                    "correlations": {
                        "class1": 0.2526230774841116
                    },
                    "regulatory_source": "ENSMUSG00000025025",
                    "regulatory_target": "ENSMUSG00000029201"
                },
                "ENSMUSG00000042489_ENSMUSG00000025025": {
                    "id": "ENSMUSG00000042489_ENSMUSG00000025025",
                    "type": null,
                    "score": null,
                    "reversable": false,
                    "correlations": {
                        "class1": 0.3197368886822718
                    },
                    "regulatory_source": "ENSMUSG00000025025",
                    "regulatory_target": "ENSMUSG00000042489"
                },
                "ENSMUSG00000048376_ENSMUSG00000025025": {
                    "id": "ENSMUSG00000048376_ENSMUSG00000025025",
                    "type": null,
                    "score": null,
                    "reversable": false,
                    "correlations": {
                        "class1": 0.31376632617832295
                    },
                    "regulatory_source": "ENSMUSG00000025025",
                    "regulatory_target": "ENSMUSG00000048376"
                },
                "ENSMUSG00000049502_ENSMUSG00000025025": {
                    "id": "ENSMUSG00000049502_ENSMUSG00000025025",
                    "type": null,
                    "score": null,
                    "reversable": false,
                    "correlations": {
                        "class1": 0.3100571048751285
                    },
                    "regulatory_source": "ENSMUSG00000025025",
                    "regulatory_target": "ENSMUSG00000049502"
                },
                "ENSMUSG00000090258_ENSMUSG00000025025": {
                    "id": "ENSMUSG00000090258_ENSMUSG00000025025",
                    "type": null,
                    "score": null,
                    "reversable": false,
                    "correlations": {
                        "class1": 0.27496833019078365
                    },
                    "regulatory_source": "ENSMUSG00000025025",
                    "regulatory_target": "ENSMUSG00000090258"
                },
                "ENSMUSG00000038239_ENSMUSG00000025369": {
                    "id": "ENSMUSG00000038239_ENSMUSG00000025369",
                    "type": null,
                    "score": null,
                    "reversable": false,
                    "correlations": {
                        "class1": 0.22072491966095087
                    },
                    "regulatory_source": "ENSMUSG00000025369",
                    "regulatory_target": "ENSMUSG00000038239"
                },
                "ENSMUSG00000025498_ENSMUSG00000003161": {
                    "id": "ENSMUSG00000025498_ENSMUSG00000003161",
                    "type": null,
                    "score": null,
                    "reversable": false,
                    "correlations": {
                        "class1": 0.374219714839481
                    },
                    "regulatory_source": "ENSMUSG00000025498",
                    "regulatory_target": "ENSMUSG00000003161"
                },
                "ENSMUSG00000025498_ENSMUSG00000005609": {
                    "id": "ENSMUSG00000025498_ENSMUSG00000005609",
                    "type": null,
                    "score": null,
                    "reversable": false,
                    "correlations": {
                        "class1": 0.42158815488611917
                    },
                    "regulatory_source": "ENSMUSG00000025498",
                    "regulatory_target": "ENSMUSG00000005609"
                },
                "ENSMUSG00000025498_ENSMUSG00000009927": {
                    "id": "ENSMUSG00000025498_ENSMUSG00000009927",
                    "type": null,
                    "score": null,
                    "reversable": false,
                    "correlations": {
                        "class1": 0.20618551830468435
                    },
                    "regulatory_source": "ENSMUSG00000025498",
                    "regulatory_target": "ENSMUSG00000009927"
                },
                "ENSMUSG00000025498_ENSMUSG00000015804": {
                    "id": "ENSMUSG00000025498_ENSMUSG00000015804",
                    "type": null,
                    "score": null,
                    "reversable": false,
                    "correlations": {
                        "class1": 0.4027798912084709
                    },
                    "regulatory_source": "ENSMUSG00000025498",
                    "regulatory_target": "ENSMUSG00000015804"
                },
                "ENSMUSG00000025498_ENSMUSG00000021877": {
                    "id": "ENSMUSG00000025498_ENSMUSG00000021877",
                    "type": null,
                    "score": null,
                    "reversable": false,
                    "correlations": {
                        "class1": 0.7166204311087409
                    },
                    "regulatory_source": "ENSMUSG00000025498",
                    "regulatory_target": "ENSMUSG00000021877"
                },
                "ENSMUSG00000025498_ENSMUSG00000024539": {
                    "id": "ENSMUSG00000025498_ENSMUSG00000024539",
                    "type": null,
                    "score": null,
                    "reversable": false,
                    "correlations": {
                        "class1": 0.632888892749514
                    },
                    "regulatory_source": "ENSMUSG00000025498",
                    "regulatory_target": "ENSMUSG00000024539"
                },
                "ENSMUSG00000025646_ENSMUSG00000025498": {
                    "id": "ENSMUSG00000025646_ENSMUSG00000025498",
                    "type": null,
                    "score": null,
                    "reversable": false,
                    "correlations": {
                        "class1": 0.9710112247232967
                    },
                    "regulatory_source": "ENSMUSG00000025498",
                    "regulatory_target": "ENSMUSG00000025646"
                },
                "ENSMUSG00000027940_ENSMUSG00000025498": {
                    "id": "ENSMUSG00000027940_ENSMUSG00000025498",
                    "type": null,
                    "score": null,
                    "reversable": false,
                    "correlations": {
                        "class1": 0.24038634803791686
                    },
                    "regulatory_source": "ENSMUSG00000025498",
                    "regulatory_target": "ENSMUSG00000027940"
                },
                "ENSMUSG00000028797_ENSMUSG00000025498": {
                    "id": "ENSMUSG00000028797_ENSMUSG00000025498",
                    "type": null,
                    "score": null,
                    "reversable": false,
                    "correlations": {
                        "class1": 0.46872121830169333
                    },
                    "regulatory_source": "ENSMUSG00000025498",
                    "regulatory_target": "ENSMUSG00000028797"
                },
                "ENSMUSG00000031304_ENSMUSG00000025498": {
                    "id": "ENSMUSG00000031304_ENSMUSG00000025498",
                    "type": null,
                    "score": null,
                    "reversable": false,
                    "correlations": {
                        "class1": 0.5476425275884305
                    },
                    "regulatory_source": "ENSMUSG00000025498",
                    "regulatory_target": "ENSMUSG00000031304"
                },
                "ENSMUSG00000034154_ENSMUSG00000025498": {
                    "id": "ENSMUSG00000034154_ENSMUSG00000025498",
                    "type": null,
                    "score": null,
                    "reversable": false,
                    "correlations": {
                        "class1": 0.9317882902253178
                    },
                    "regulatory_source": "ENSMUSG00000025498",
                    "regulatory_target": "ENSMUSG00000034154"
                },
                "ENSMUSG00000038518_ENSMUSG00000025498": {
                    "id": "ENSMUSG00000038518_ENSMUSG00000025498",
                    "type": null,
                    "score": null,
                    "reversable": false,
                    "correlations": {
                        "class1": 0.9867845719777936
                    },
                    "regulatory_source": "ENSMUSG00000025498",
                    "regulatory_target": "ENSMUSG00000038518"
                },
                "ENSMUSG00000050668_ENSMUSG00000025498": {
                    "id": "ENSMUSG00000050668_ENSMUSG00000025498",
                    "type": null,
                    "score": null,
                    "reversable": false,
                    "correlations": {
                        "class1": 0.6952749595926135
                    },
                    "regulatory_source": "ENSMUSG00000025498",
                    "regulatory_target": "ENSMUSG00000050668"
                },
                "ENSMUSG00000078622_ENSMUSG00000025498": {
                    "id": "ENSMUSG00000078622_ENSMUSG00000025498",
                    "type": null,
                    "score": null,
                    "reversable": false,
                    "correlations": {
                        "class1": 0.8422545754722544
                    },
                    "regulatory_source": "ENSMUSG00000025498",
                    "regulatory_target": "ENSMUSG00000078622"
                },
                "ENSMUSG00000025612_ENSMUSG00000004996": {
                    "id": "ENSMUSG00000025612_ENSMUSG00000004996",
                    "type": null,
                    "score": null,
                    "reversable": false,
                    "correlations": {
                        "class1": 0.2051932407538262
                    },
                    "regulatory_source": "ENSMUSG00000025612",
                    "regulatory_target": "ENSMUSG00000004996"
                },
                "ENSMUSG00000025612_ENSMUSG00000006998": {
                    "id": "ENSMUSG00000025612_ENSMUSG00000006998",
                    "type": null,
                    "score": null,
                    "reversable": false,
                    "correlations": {
                        "class1": 0.2474747952669119
                    },
                    "regulatory_source": "ENSMUSG00000025612",
                    "regulatory_target": "ENSMUSG00000006998"
                },
                "ENSMUSG00000025612_ENSMUSG00000020196": {
                    "id": "ENSMUSG00000025612_ENSMUSG00000020196",
                    "type": null,
                    "score": null,
                    "reversable": false,
                    "correlations": {
                        "class1": 0.20519939716404834
                    },
                    "regulatory_source": "ENSMUSG00000025612",
                    "regulatory_target": "ENSMUSG00000020196"
                },
                "ENSMUSG00000025612_ENSMUSG00000021772": {
                    "id": "ENSMUSG00000025612_ENSMUSG00000021772",
                    "type": null,
                    "score": null,
                    "reversable": false,
                    "correlations": {
                        "class1": 0.20111484019524486
                    },
                    "regulatory_source": "ENSMUSG00000025612",
                    "regulatory_target": "ENSMUSG00000021772"
                },
                "ENSMUSG00000025612_ENSMUSG00000022940": {
                    "id": "ENSMUSG00000025612_ENSMUSG00000022940",
                    "type": null,
                    "score": null,
                    "reversable": false,
                    "correlations": {
                        "class1": 0.24137654847480436
                    },
                    "regulatory_source": "ENSMUSG00000025612",
                    "regulatory_target": "ENSMUSG00000022940"
                },
                "ENSMUSG00000025612_ENSMUSG00000025499": {
                    "id": "ENSMUSG00000025612_ENSMUSG00000025499",
                    "type": null,
                    "score": null,
                    "reversable": false,
                    "correlations": {
                        "class1": 0.20160204104011306
                    },
                    "regulatory_source": "ENSMUSG00000025612",
                    "regulatory_target": "ENSMUSG00000025499"
                },
                "ENSMUSG00000026496_ENSMUSG00000025612": {
                    "id": "ENSMUSG00000026496_ENSMUSG00000025612",
                    "type": null,
                    "score": null,
                    "reversable": false,
                    "correlations": {
                        "class1": 0.2370720021550628
                    },
                    "regulatory_source": "ENSMUSG00000025612",
                    "regulatory_target": "ENSMUSG00000026496"
                },
                "ENSMUSG00000035325_ENSMUSG00000025612": {
                    "id": "ENSMUSG00000035325_ENSMUSG00000025612",
                    "type": null,
                    "score": null,
                    "reversable": false,
                    "correlations": {
                        "class1": 0.22681857532688776
                    },
                    "regulatory_source": "ENSMUSG00000025612",
                    "regulatory_target": "ENSMUSG00000035325"
                },
                "ENSMUSG00000039648_ENSMUSG00000025612": {
                    "id": "ENSMUSG00000039648_ENSMUSG00000025612",
                    "type": null,
                    "score": null,
                    "reversable": false,
                    "correlations": {
                        "class1": 0.207554240392556
                    },
                    "regulatory_source": "ENSMUSG00000025612",
                    "regulatory_target": "ENSMUSG00000039648"
                },
                "ENSMUSG00000040268_ENSMUSG00000025612": {
                    "id": "ENSMUSG00000040268_ENSMUSG00000025612",
                    "type": null,
                    "score": null,
                    "reversable": false,
                    "correlations": {
                        "class1": 0.20307226861825517
                    },
                    "regulatory_source": "ENSMUSG00000025612",
                    "regulatory_target": "ENSMUSG00000040268"
                },
                "ENSMUSG00000041685_ENSMUSG00000025612": {
                    "id": "ENSMUSG00000041685_ENSMUSG00000025612",
                    "type": null,
                    "score": null,
                    "reversable": false,
                    "correlations": {
                        "class1": 0.20954288620458308
                    },
                    "regulatory_source": "ENSMUSG00000025612",
                    "regulatory_target": "ENSMUSG00000041685"
                },
                "ENSMUSG00000086331_ENSMUSG00000025958": {
                    "id": "ENSMUSG00000086331_ENSMUSG00000025958",
                    "type": null,
                    "score": null,
                    "reversable": false,
                    "correlations": {
                        "class1": 0.9652630058776662
                    },
                    "regulatory_source": "ENSMUSG00000025958",
                    "regulatory_target": "ENSMUSG00000086331"
                },
                "ENSMUSG00000025958_ENSMUSG00000002496": {
                    "id": "ENSMUSG00000025958_ENSMUSG00000002496",
                    "type": null,
                    "score": null,
                    "reversable": false,
                    "correlations": {
                        "class1": 0.4573104201794886
                    },
                    "regulatory_source": "ENSMUSG00000025958",
                    "regulatory_target": "ENSMUSG00000002496"
                },
                "ENSMUSG00000025958_ENSMUSG00000003814": {
                    "id": "ENSMUSG00000025958_ENSMUSG00000003814",
                    "type": null,
                    "score": null,
                    "reversable": false,
                    "correlations": {
                        "class1": 0.267232058046255
                    },
                    "regulatory_source": "ENSMUSG00000025958",
                    "regulatory_target": "ENSMUSG00000003814"
                },
                "ENSMUSG00000025958_ENSMUSG00000004451": {
                    "id": "ENSMUSG00000025958_ENSMUSG00000004451",
                    "type": null,
                    "score": null,
                    "reversable": false,
                    "correlations": {
                        "class1": 0.22963704820540012
                    },
                    "regulatory_source": "ENSMUSG00000025958",
                    "regulatory_target": "ENSMUSG00000004451"
                },
                "ENSMUSG00000025958_ENSMUSG00000018800": {
                    "id": "ENSMUSG00000025958_ENSMUSG00000018800",
                    "type": null,
                    "score": null,
                    "reversable": false,
                    "correlations": {
                        "class1": 0.9662103474433658
                    },
                    "regulatory_source": "ENSMUSG00000025958",
                    "regulatory_target": "ENSMUSG00000018800"
                },
                "ENSMUSG00000025958_ENSMUSG00000019139": {
                    "id": "ENSMUSG00000025958_ENSMUSG00000019139",
                    "type": null,
                    "score": null,
                    "reversable": false,
                    "correlations": {
                        "class1": 0.6745758749153943
                    },
                    "regulatory_source": "ENSMUSG00000025958",
                    "regulatory_target": "ENSMUSG00000019139"
                },
                "ENSMUSG00000025958_ENSMUSG00000019179": {
                    "id": "ENSMUSG00000025958_ENSMUSG00000019179",
                    "type": null,
                    "score": null,
                    "reversable": false,
                    "correlations": {
                        "class1": 0.35448507676754343
                    },
                    "regulatory_source": "ENSMUSG00000025958",
                    "regulatory_target": "ENSMUSG00000019179"
                },
                "ENSMUSG00000025958_ENSMUSG00000019659": {
                    "id": "ENSMUSG00000025958_ENSMUSG00000019659",
                    "type": null,
                    "score": null,
                    "reversable": false,
                    "correlations": {
                        "class1": 0.5565144657760092
                    },
                    "regulatory_source": "ENSMUSG00000025958",
                    "regulatory_target": "ENSMUSG00000019659"
                },
                "ENSMUSG00000025958_ENSMUSG00000022216": {
                    "id": "ENSMUSG00000025958_ENSMUSG00000022216",
                    "type": null,
                    "score": null,
                    "reversable": false,
                    "correlations": {
                        "class1": 0.6814770924542001
                    },
                    "regulatory_source": "ENSMUSG00000025958",
                    "regulatory_target": "ENSMUSG00000022216"
                },
                "ENSMUSG00000025958_ENSMUSG00000022451": {
                    "id": "ENSMUSG00000025958_ENSMUSG00000022451",
                    "type": null,
                    "score": null,
                    "reversable": false,
                    "correlations": {
                        "class1": 0.6133973717146654
                    },
                    "regulatory_source": "ENSMUSG00000025958",
                    "regulatory_target": "ENSMUSG00000022451"
                },
                "ENSMUSG00000025958_ENSMUSG00000022797": {
                    "id": "ENSMUSG00000025958_ENSMUSG00000022797",
                    "type": null,
                    "score": null,
                    "reversable": false,
                    "correlations": {
                        "class1": 0.5271888835875267
                    },
                    "regulatory_source": "ENSMUSG00000025958",
                    "regulatory_target": "ENSMUSG00000022797"
                },
                "ENSMUSG00000025958_ENSMUSG00000024236": {
                    "id": "ENSMUSG00000025958_ENSMUSG00000024236",
                    "type": null,
                    "score": null,
                    "reversable": false,
                    "correlations": {
                        "class1": 0.23453744236472146
                    },
                    "regulatory_source": "ENSMUSG00000025958",
                    "regulatory_target": "ENSMUSG00000024236"
                },
                "ENSMUSG00000025958_ENSMUSG00000024847": {
                    "id": "ENSMUSG00000025958_ENSMUSG00000024847",
                    "type": null,
                    "score": null,
                    "reversable": false,
                    "correlations": {
                        "class1": 0.9306816943510288
                    },
                    "regulatory_source": "ENSMUSG00000025958",
                    "regulatory_target": "ENSMUSG00000024847"
                },
                "ENSMUSG00000026914_ENSMUSG00000025958": {
                    "id": "ENSMUSG00000026914_ENSMUSG00000025958",
                    "type": null,
                    "score": null,
                    "reversable": false,
                    "correlations": {
                        "class1": 0.5884865739373164
                    },
                    "regulatory_source": "ENSMUSG00000025958",
                    "regulatory_target": "ENSMUSG00000026914"
                },
                "ENSMUSG00000027742_ENSMUSG00000025958": {
                    "id": "ENSMUSG00000027742_ENSMUSG00000025958",
                    "type": null,
                    "score": null,
                    "reversable": false,
                    "correlations": {
                        "class1": 0.636468888738038
                    },
                    "regulatory_source": "ENSMUSG00000025958",
                    "regulatory_target": "ENSMUSG00000027742"
                },
                "ENSMUSG00000028793_ENSMUSG00000025958": {
                    "id": "ENSMUSG00000028793_ENSMUSG00000025958",
                    "type": null,
                    "score": null,
                    "reversable": false,
                    "correlations": {
                        "class1": 0.9651176499120885
                    },
                    "regulatory_source": "ENSMUSG00000025958",
                    "regulatory_target": "ENSMUSG00000028793"
                },
                "ENSMUSG00000030603_ENSMUSG00000025958": {
                    "id": "ENSMUSG00000030603_ENSMUSG00000025958",
                    "type": null,
                    "score": null,
                    "reversable": false,
                    "correlations": {
                        "class1": 0.5207952891307438
                    },
                    "regulatory_source": "ENSMUSG00000025958",
                    "regulatory_target": "ENSMUSG00000030603"
                },
                "ENSMUSG00000031231_ENSMUSG00000025958": {
                    "id": "ENSMUSG00000031231_ENSMUSG00000025958",
                    "type": null,
                    "score": null,
                    "reversable": false,
                    "correlations": {
                        "class1": 0.27398817668222586
                    },
                    "regulatory_source": "ENSMUSG00000025958",
                    "regulatory_target": "ENSMUSG00000031231"
                },
                "ENSMUSG00000032932_ENSMUSG00000025958": {
                    "id": "ENSMUSG00000032932_ENSMUSG00000025958",
                    "type": null,
                    "score": null,
                    "reversable": false,
                    "correlations": {
                        "class1": 0.6251493675529782
                    },
                    "regulatory_source": "ENSMUSG00000025958",
                    "regulatory_target": "ENSMUSG00000032932"
                },
                "ENSMUSG00000035458_ENSMUSG00000025958": {
                    "id": "ENSMUSG00000035458_ENSMUSG00000025958",
                    "type": null,
                    "score": null,
                    "reversable": false,
                    "correlations": {
                        "class1": 0.35244889218111036
                    },
                    "regulatory_source": "ENSMUSG00000025958",
                    "regulatory_target": "ENSMUSG00000035458"
                },
                "ENSMUSG00000038525_ENSMUSG00000025958": {
                    "id": "ENSMUSG00000038525_ENSMUSG00000025958",
                    "type": null,
                    "score": null,
                    "reversable": false,
                    "correlations": {
                        "class1": 0.5977956709070539
                    },
                    "regulatory_source": "ENSMUSG00000025958",
                    "regulatory_target": "ENSMUSG00000038525"
                },
                "ENSMUSG00000039178_ENSMUSG00000025958": {
                    "id": "ENSMUSG00000039178_ENSMUSG00000025958",
                    "type": null,
                    "score": null,
                    "reversable": false,
                    "correlations": {
                        "class1": 0.4749814441393942
                    },
                    "regulatory_source": "ENSMUSG00000025958",
                    "regulatory_target": "ENSMUSG00000039178"
                },
                "ENSMUSG00000042293_ENSMUSG00000025958": {
                    "id": "ENSMUSG00000042293_ENSMUSG00000025958",
                    "type": null,
                    "score": null,
                    "reversable": false,
                    "correlations": {
                        "class1": 0.6629818673688056
                    },
                    "regulatory_source": "ENSMUSG00000025958",
                    "regulatory_target": "ENSMUSG00000042293"
                },
                "ENSMUSG00000070737_ENSMUSG00000025958": {
                    "id": "ENSMUSG00000070737_ENSMUSG00000025958",
                    "type": null,
                    "score": null,
                    "reversable": false,
                    "correlations": {
                        "class1": 0.6295911199971758
                    },
                    "regulatory_source": "ENSMUSG00000025958",
                    "regulatory_target": "ENSMUSG00000070737"
                },
                "ENSMUSG00000073664_ENSMUSG00000025958": {
                    "id": "ENSMUSG00000073664_ENSMUSG00000025958",
                    "type": null,
                    "score": null,
                    "reversable": false,
                    "correlations": {
                        "class1": 0.7966627272253577
                    },
                    "regulatory_source": "ENSMUSG00000025958",
                    "regulatory_target": "ENSMUSG00000073664"
                },
                "ENSMUSG00000031767_ENSMUSG00000026398": {
                    "id": "ENSMUSG00000031767_ENSMUSG00000026398",
                    "type": null,
                    "score": null,
                    "reversable": false,
                    "correlations": {
                        "class1": 0.9700008004336135
                    },
                    "regulatory_source": "ENSMUSG00000026398",
                    "regulatory_target": "ENSMUSG00000031767"
                },
                "ENSMUSG00000026565_ENSMUSG00000017670": {
                    "id": "ENSMUSG00000026565_ENSMUSG00000017670",
                    "type": null,
                    "score": null,
                    "reversable": false,
                    "correlations": {
                        "class1": 0.6279028092072878
                    },
                    "regulatory_source": "ENSMUSG00000026565",
                    "regulatory_target": "ENSMUSG00000017670"
                },
                "ENSMUSG00000027189_ENSMUSG00000026565": {
                    "id": "ENSMUSG00000027189_ENSMUSG00000026565",
                    "type": null,
                    "score": null,
                    "reversable": false,
                    "correlations": {
                        "class1": 0.27063979512243397
                    },
                    "regulatory_source": "ENSMUSG00000026565",
                    "regulatory_target": "ENSMUSG00000027189"
                },
                "ENSMUSG00000048478_ENSMUSG00000026565": {
                    "id": "ENSMUSG00000048478_ENSMUSG00000026565",
                    "type": null,
                    "score": null,
                    "reversable": false,
                    "correlations": {
                        "class1": 0.6031114011821928
                    },
                    "regulatory_source": "ENSMUSG00000026565",
                    "regulatory_target": "ENSMUSG00000048478"
                },
                "ENSMUSG00000026610_ENSMUSG00000004558": {
                    "id": "ENSMUSG00000026610_ENSMUSG00000004558",
                    "type": null,
                    "score": null,
                    "reversable": false,
                    "correlations": {
                        "class1": 0.2661091711105984
                    },
                    "regulatory_source": "ENSMUSG00000026610",
                    "regulatory_target": "ENSMUSG00000004558"
                },
                "ENSMUSG00000026610_ENSMUSG00000005354": {
                    "id": "ENSMUSG00000026610_ENSMUSG00000005354",
                    "type": null,
                    "score": null,
                    "reversable": false,
                    "correlations": {
                        "class1": 0.28128492821516243
                    },
                    "regulatory_source": "ENSMUSG00000026610",
                    "regulatory_target": "ENSMUSG00000005354"
                },
                "ENSMUSG00000026610_ENSMUSG00000005683": {
                    "id": "ENSMUSG00000026610_ENSMUSG00000005683",
                    "type": null,
                    "score": null,
                    "reversable": false,
                    "correlations": {
                        "class1": 0.495541394289517
                    },
                    "regulatory_source": "ENSMUSG00000026610",
                    "regulatory_target": "ENSMUSG00000005683"
                },
                "ENSMUSG00000026610_ENSMUSG00000006418": {
                    "id": "ENSMUSG00000026610_ENSMUSG00000006418",
                    "type": null,
                    "score": null,
                    "reversable": false,
                    "correlations": {
                        "class1": 0.21528856228841392
                    },
                    "regulatory_source": "ENSMUSG00000026610",
                    "regulatory_target": "ENSMUSG00000006418"
                },
                "ENSMUSG00000026610_ENSMUSG00000010122": {
                    "id": "ENSMUSG00000026610_ENSMUSG00000010122",
                    "type": null,
                    "score": null,
                    "reversable": false,
                    "correlations": {
                        "class1": 0.5678025975542489
                    },
                    "regulatory_source": "ENSMUSG00000026610",
                    "regulatory_target": "ENSMUSG00000010122"
                },
                "ENSMUSG00000026610_ENSMUSG00000020153": {
                    "id": "ENSMUSG00000026610_ENSMUSG00000020153",
                    "type": null,
                    "score": null,
                    "reversable": false,
                    "correlations": {
                        "class1": 0.4305829381630589
                    },
                    "regulatory_source": "ENSMUSG00000026610",
                    "regulatory_target": "ENSMUSG00000020153"
                },
                "ENSMUSG00000026610_ENSMUSG00000020849": {
                    "id": "ENSMUSG00000026610_ENSMUSG00000020849",
                    "type": null,
                    "score": null,
                    "reversable": false,
                    "correlations": {
                        "class1": 0.440982313425753
                    },
                    "regulatory_source": "ENSMUSG00000026610",
                    "regulatory_target": "ENSMUSG00000020849"
                },
                "ENSMUSG00000026610_ENSMUSG00000022452": {
                    "id": "ENSMUSG00000026610_ENSMUSG00000022452",
                    "type": null,
                    "score": null,
                    "reversable": false,
                    "correlations": {
                        "class1": 0.3623004392212407
                    },
                    "regulatory_source": "ENSMUSG00000026610",
                    "regulatory_target": "ENSMUSG00000022452"
                },
                "ENSMUSG00000026610_ENSMUSG00000025059": {
                    "id": "ENSMUSG00000026610_ENSMUSG00000025059",
                    "type": null,
                    "score": null,
                    "reversable": false,
                    "correlations": {
                        "class1": 0.5534965531680209
                    },
                    "regulatory_source": "ENSMUSG00000026610",
                    "regulatory_target": "ENSMUSG00000025059"
                },
                "ENSMUSG00000026610_ENSMUSG00000025204": {
                    "id": "ENSMUSG00000026610_ENSMUSG00000025204",
                    "type": null,
                    "score": null,
                    "reversable": false,
                    "correlations": {
                        "class1": 0.25318612708100663
                    },
                    "regulatory_source": "ENSMUSG00000026610",
                    "regulatory_target": "ENSMUSG00000025204"
                },
                "ENSMUSG00000026610_ENSMUSG00000025428": {
                    "id": "ENSMUSG00000026610_ENSMUSG00000025428",
                    "type": null,
                    "score": null,
                    "reversable": false,
                    "correlations": {
                        "class1": 0.3983545768614723
                    },
                    "regulatory_source": "ENSMUSG00000026610",
                    "regulatory_target": "ENSMUSG00000025428"
                },
                "ENSMUSG00000026610_ENSMUSG00000025651": {
                    "id": "ENSMUSG00000026610_ENSMUSG00000025651",
                    "type": null,
                    "score": null,
                    "reversable": false,
                    "correlations": {
                        "class1": 0.37150025252300917
                    },
                    "regulatory_source": "ENSMUSG00000026610",
                    "regulatory_target": "ENSMUSG00000025651"
                },
                "ENSMUSG00000026610_ENSMUSG00000025868": {
                    "id": "ENSMUSG00000026610_ENSMUSG00000025868",
                    "type": null,
                    "score": null,
                    "reversable": false,
                    "correlations": {
                        "class1": 0.43154214725841117
                    },
                    "regulatory_source": "ENSMUSG00000026610",
                    "regulatory_target": "ENSMUSG00000025868"
                },
                "ENSMUSG00000026610_ENSMUSG00000026131": {
                    "id": "ENSMUSG00000026610_ENSMUSG00000026131",
                    "type": null,
                    "score": null,
                    "reversable": false,
                    "correlations": {
                        "class1": 0.2198206522424853
                    },
                    "regulatory_source": "ENSMUSG00000026610",
                    "regulatory_target": "ENSMUSG00000026131"
                },
                "ENSMUSG00000026610_ENSMUSG00000026456": {
                    "id": "ENSMUSG00000026610_ENSMUSG00000026456",
                    "type": null,
                    "score": null,
                    "reversable": false,
                    "correlations": {
                        "class1": 0.5325657278082568
                    },
                    "regulatory_source": "ENSMUSG00000026610",
                    "regulatory_target": "ENSMUSG00000026456"
                },
                "ENSMUSG00000027472_ENSMUSG00000026610": {
                    "id": "ENSMUSG00000027472_ENSMUSG00000026610",
                    "type": null,
                    "score": null,
                    "reversable": false,
                    "correlations": {
                        "class1": 0.35076611726708246
                    },
                    "regulatory_source": "ENSMUSG00000026610",
                    "regulatory_target": "ENSMUSG00000027472"
                },
                "ENSMUSG00000027673_ENSMUSG00000026610": {
                    "id": "ENSMUSG00000027673_ENSMUSG00000026610",
                    "type": null,
                    "score": null,
                    "reversable": false,
                    "correlations": {
                        "class1": 0.592483515095026
                    },
                    "regulatory_source": "ENSMUSG00000026610",
                    "regulatory_target": "ENSMUSG00000027673"
                },
                "ENSMUSG00000028165_ENSMUSG00000026610": {
                    "id": "ENSMUSG00000028165_ENSMUSG00000026610",
                    "type": null,
                    "score": null,
                    "reversable": false,
                    "correlations": {
                        "class1": 0.49360026958836156
                    },
                    "regulatory_source": "ENSMUSG00000026610",
                    "regulatory_target": "ENSMUSG00000028165"
                },
                "ENSMUSG00000028322_ENSMUSG00000026610": {
                    "id": "ENSMUSG00000028322_ENSMUSG00000026610",
                    "type": null,
                    "score": null,
                    "reversable": false,
                    "correlations": {
                        "class1": 0.29316624810224295
                    },
                    "regulatory_source": "ENSMUSG00000026610",
                    "regulatory_target": "ENSMUSG00000028322"
                },
                "ENSMUSG00000028902_ENSMUSG00000026610": {
                    "id": "ENSMUSG00000028902_ENSMUSG00000026610",
                    "type": null,
                    "score": null,
                    "reversable": false,
                    "correlations": {
                        "class1": 0.245517827045086
                    },
                    "regulatory_source": "ENSMUSG00000026610",
                    "regulatory_target": "ENSMUSG00000028902"
                },
                "ENSMUSG00000028937_ENSMUSG00000026610": {
                    "id": "ENSMUSG00000028937_ENSMUSG00000026610",
                    "type": null,
                    "score": null,
                    "reversable": false,
                    "correlations": {
                        "class1": 0.5339907591812788
                    },
                    "regulatory_source": "ENSMUSG00000026610",
                    "regulatory_target": "ENSMUSG00000028937"
                },
                "ENSMUSG00000030246_ENSMUSG00000026610": {
                    "id": "ENSMUSG00000030246_ENSMUSG00000026610",
                    "type": null,
                    "score": null,
                    "reversable": false,
                    "correlations": {
                        "class1": 0.29214883583347645
                    },
                    "regulatory_source": "ENSMUSG00000026610",
                    "regulatory_target": "ENSMUSG00000030246"
                },
                "ENSMUSG00000030695_ENSMUSG00000026610": {
                    "id": "ENSMUSG00000030695_ENSMUSG00000026610",
                    "type": null,
                    "score": null,
                    "reversable": false,
                    "correlations": {
                        "class1": 0.4492888330471188
                    },
                    "regulatory_source": "ENSMUSG00000026610",
                    "regulatory_target": "ENSMUSG00000030695"
                },
                "ENSMUSG00000030934_ENSMUSG00000026610": {
                    "id": "ENSMUSG00000030934_ENSMUSG00000026610",
                    "type": null,
                    "score": null,
                    "reversable": false,
                    "correlations": {
                        "class1": 0.4371013409501683
                    },
                    "regulatory_source": "ENSMUSG00000026610",
                    "regulatory_target": "ENSMUSG00000030934"
                },
                "ENSMUSG00000031617_ENSMUSG00000026610": {
                    "id": "ENSMUSG00000031617_ENSMUSG00000026610",
                    "type": null,
                    "score": null,
                    "reversable": false,
                    "correlations": {
                        "class1": 0.5583667519774653
                    },
                    "regulatory_source": "ENSMUSG00000026610",
                    "regulatory_target": "ENSMUSG00000031617"
                },
                "ENSMUSG00000032047_ENSMUSG00000026610": {
                    "id": "ENSMUSG00000032047_ENSMUSG00000026610",
                    "type": null,
                    "score": null,
                    "reversable": false,
                    "correlations": {
                        "class1": 0.538825168036071
                    },
                    "regulatory_source": "ENSMUSG00000026610",
                    "regulatory_target": "ENSMUSG00000032047"
                },
                "ENSMUSG00000033060_ENSMUSG00000026610": {
                    "id": "ENSMUSG00000033060_ENSMUSG00000026610",
                    "type": null,
                    "score": null,
                    "reversable": false,
                    "correlations": {
                        "class1": 0.2159589338803466
                    },
                    "regulatory_source": "ENSMUSG00000026610",
                    "regulatory_target": "ENSMUSG00000033060"
                },
                "ENSMUSG00000034875_ENSMUSG00000026610": {
                    "id": "ENSMUSG00000034875_ENSMUSG00000026610",
                    "type": null,
                    "score": null,
                    "reversable": false,
                    "correlations": {
                        "class1": 0.5610185853386552
                    },
                    "regulatory_source": "ENSMUSG00000026610",
                    "regulatory_target": "ENSMUSG00000034875"
                },
                "ENSMUSG00000035674_ENSMUSG00000026610": {
                    "id": "ENSMUSG00000035674_ENSMUSG00000026610",
                    "type": null,
                    "score": null,
                    "reversable": false,
                    "correlations": {
                        "class1": 0.3058995085457819
                    },
                    "regulatory_source": "ENSMUSG00000026610",
                    "regulatory_target": "ENSMUSG00000035674"
                },
                "ENSMUSG00000038366_ENSMUSG00000026610": {
                    "id": "ENSMUSG00000038366_ENSMUSG00000026610",
                    "type": null,
                    "score": null,
                    "reversable": false,
                    "correlations": {
                        "class1": 0.5420547060030158
                    },
                    "regulatory_source": "ENSMUSG00000026610",
                    "regulatory_target": "ENSMUSG00000038366"
                },
                "ENSMUSG00000038844_ENSMUSG00000026610": {
                    "id": "ENSMUSG00000038844_ENSMUSG00000026610",
                    "type": null,
                    "score": null,
                    "reversable": false,
                    "correlations": {
                        "class1": 0.2785943683463147
                    },
                    "regulatory_source": "ENSMUSG00000026610",
                    "regulatory_target": "ENSMUSG00000038844"
                },
                "ENSMUSG00000039509_ENSMUSG00000026610": {
                    "id": "ENSMUSG00000039509_ENSMUSG00000026610",
                    "type": null,
                    "score": null,
                    "reversable": false,
                    "correlations": {
                        "class1": 0.6883510875211286
                    },
                    "regulatory_source": "ENSMUSG00000026610",
                    "regulatory_target": "ENSMUSG00000039509"
                },
                "ENSMUSG00000052812_ENSMUSG00000026610": {
                    "id": "ENSMUSG00000052812_ENSMUSG00000026610",
                    "type": null,
                    "score": null,
                    "reversable": false,
                    "correlations": {
                        "class1": 0.5675087985793077
                    },
                    "regulatory_source": "ENSMUSG00000026610",
                    "regulatory_target": "ENSMUSG00000052812"
                },
                "ENSMUSG00000055762_ENSMUSG00000026610": {
                    "id": "ENSMUSG00000055762_ENSMUSG00000026610",
                    "type": null,
                    "score": null,
                    "reversable": false,
                    "correlations": {
                        "class1": 0.4370881258249181
                    },
                    "regulatory_source": "ENSMUSG00000026610",
                    "regulatory_target": "ENSMUSG00000055762"
                },
                "ENSMUSG00000062014_ENSMUSG00000026610": {
                    "id": "ENSMUSG00000062014_ENSMUSG00000026610",
                    "type": null,
                    "score": null,
                    "reversable": false,
                    "correlations": {
                        "class1": 0.4360705077331128
                    },
                    "regulatory_source": "ENSMUSG00000026610",
                    "regulatory_target": "ENSMUSG00000062014"
                },
                "ENSMUSG00000026628_ENSMUSG00000002014": {
                    "id": "ENSMUSG00000026628_ENSMUSG00000002014",
                    "type": null,
                    "score": null,
                    "reversable": false,
                    "correlations": {
                        "class1": 0.5726231195712059
                    },
                    "regulatory_source": "ENSMUSG00000026628",
                    "regulatory_target": "ENSMUSG00000002014"
                },
                "ENSMUSG00000026628_ENSMUSG00000010095": {
                    "id": "ENSMUSG00000026628_ENSMUSG00000010095",
                    "type": null,
                    "score": null,
                    "reversable": false,
                    "correlations": {
                        "class1": 0.7985366300069127
                    },
                    "regulatory_source": "ENSMUSG00000026628",
                    "regulatory_target": "ENSMUSG00000010095"
                },
                "ENSMUSG00000026628_ENSMUSG00000019505": {
                    "id": "ENSMUSG00000026628_ENSMUSG00000019505",
                    "type": null,
                    "score": null,
                    "reversable": false,
                    "correlations": {
                        "class1": 0.32347948123658893
                    },
                    "regulatory_source": "ENSMUSG00000026628",
                    "regulatory_target": "ENSMUSG00000019505"
                },
                "ENSMUSG00000026628_ENSMUSG00000021242": {
                    "id": "ENSMUSG00000026628_ENSMUSG00000021242",
                    "type": null,
                    "score": null,
                    "reversable": false,
                    "correlations": {
                        "class1": 0.4230563886886481
                    },
                    "regulatory_source": "ENSMUSG00000026628",
                    "regulatory_target": "ENSMUSG00000021242"
                },
                "ENSMUSG00000026628_ENSMUSG00000021811": {
                    "id": "ENSMUSG00000026628_ENSMUSG00000021811",
                    "type": null,
                    "score": null,
                    "reversable": false,
                    "correlations": {
                        "class1": 0.3780196909464137
                    },
                    "regulatory_source": "ENSMUSG00000026628",
                    "regulatory_target": "ENSMUSG00000021811"
                },
                "ENSMUSG00000026628_ENSMUSG00000022241": {
                    "id": "ENSMUSG00000026628_ENSMUSG00000022241",
                    "type": null,
                    "score": null,
                    "reversable": false,
                    "correlations": {
                        "class1": 0.2623342514893654
                    },
                    "regulatory_source": "ENSMUSG00000026628",
                    "regulatory_target": "ENSMUSG00000022241"
                },
                "ENSMUSG00000026628_ENSMUSG00000024487": {
                    "id": "ENSMUSG00000026628_ENSMUSG00000024487",
                    "type": null,
                    "score": null,
                    "reversable": false,
                    "correlations": {
                        "class1": 0.8591694706526882
                    },
                    "regulatory_source": "ENSMUSG00000026628",
                    "regulatory_target": "ENSMUSG00000024487"
                },
                "ENSMUSG00000026707_ENSMUSG00000026628": {
                    "id": "ENSMUSG00000026707_ENSMUSG00000026628",
                    "type": null,
                    "score": null,
                    "reversable": false,
                    "correlations": {
                        "class1": 0.39850803745731384
                    },
                    "regulatory_source": "ENSMUSG00000026628",
                    "regulatory_target": "ENSMUSG00000026707"
                },
                "ENSMUSG00000027550_ENSMUSG00000026628": {
                    "id": "ENSMUSG00000027550_ENSMUSG00000026628",
                    "type": null,
                    "score": null,
                    "reversable": false,
                    "correlations": {
                        "class1": 0.7124309045356655
                    },
                    "regulatory_source": "ENSMUSG00000026628",
                    "regulatory_target": "ENSMUSG00000027550"
                },
                "ENSMUSG00000028063_ENSMUSG00000026628": {
                    "id": "ENSMUSG00000028063_ENSMUSG00000026628",
                    "type": null,
                    "score": null,
                    "reversable": false,
                    "correlations": {
                        "class1": 0.4885415971976615
                    },
                    "regulatory_source": "ENSMUSG00000026628",
                    "regulatory_target": "ENSMUSG00000028063"
                },
                "ENSMUSG00000029201_ENSMUSG00000026628": {
                    "id": "ENSMUSG00000029201_ENSMUSG00000026628",
                    "type": null,
                    "score": null,
                    "reversable": false,
                    "correlations": {
                        "class1": 0.2192516189838951
                    },
                    "regulatory_source": "ENSMUSG00000026628",
                    "regulatory_target": "ENSMUSG00000029201"
                },
                "ENSMUSG00000029249_ENSMUSG00000026628": {
                    "id": "ENSMUSG00000029249_ENSMUSG00000026628",
                    "type": null,
                    "score": null,
                    "reversable": false,
                    "correlations": {
                        "class1": 0.293238863481452
                    },
                    "regulatory_source": "ENSMUSG00000026628",
                    "regulatory_target": "ENSMUSG00000029249"
                },
                "ENSMUSG00000030089_ENSMUSG00000026628": {
                    "id": "ENSMUSG00000030089_ENSMUSG00000026628",
                    "type": null,
                    "score": null,
                    "reversable": false,
                    "correlations": {
                        "class1": 0.39561285164224286
                    },
                    "regulatory_source": "ENSMUSG00000026628",
                    "regulatory_target": "ENSMUSG00000030089"
                },
                "ENSMUSG00000032035_ENSMUSG00000026628": {
                    "id": "ENSMUSG00000032035_ENSMUSG00000026628",
                    "type": null,
                    "score": null,
                    "reversable": false,
                    "correlations": {
                        "class1": 0.24916407950690783
                    },
                    "regulatory_source": "ENSMUSG00000026628",
                    "regulatory_target": "ENSMUSG00000032035"
                },
                "ENSMUSG00000036181_ENSMUSG00000026628": {
                    "id": "ENSMUSG00000036181_ENSMUSG00000026628",
                    "type": null,
                    "score": null,
                    "reversable": false,
                    "correlations": {
                        "class1": 0.69456267495366
                    },
                    "regulatory_source": "ENSMUSG00000026628",
                    "regulatory_target": "ENSMUSG00000036181"
                },
                "ENSMUSG00000037475_ENSMUSG00000026628": {
                    "id": "ENSMUSG00000037475_ENSMUSG00000026628",
                    "type": null,
                    "score": null,
                    "reversable": false,
                    "correlations": {
                        "class1": 0.7573818703313336
                    },
                    "regulatory_source": "ENSMUSG00000026628",
                    "regulatory_target": "ENSMUSG00000037475"
                },
                "ENSMUSG00000037860_ENSMUSG00000026628": {
                    "id": "ENSMUSG00000037860_ENSMUSG00000026628",
                    "type": null,
                    "score": null,
                    "reversable": false,
                    "correlations": {
                        "class1": 0.20638708686917975
                    },
                    "regulatory_source": "ENSMUSG00000026628",
                    "regulatory_target": "ENSMUSG00000037860"
                },
                "ENSMUSG00000040028_ENSMUSG00000026628": {
                    "id": "ENSMUSG00000040028_ENSMUSG00000026628",
                    "type": null,
                    "score": null,
                    "reversable": false,
                    "correlations": {
                        "class1": 0.7159327622397565
                    },
                    "regulatory_source": "ENSMUSG00000026628",
                    "regulatory_target": "ENSMUSG00000040028"
                },
                "ENSMUSG00000040297_ENSMUSG00000026628": {
                    "id": "ENSMUSG00000040297_ENSMUSG00000026628",
                    "type": null,
                    "score": null,
                    "reversable": false,
                    "correlations": {
                        "class1": 0.37608881601017774
                    },
                    "regulatory_source": "ENSMUSG00000026628",
                    "regulatory_target": "ENSMUSG00000040297"
                },
                "ENSMUSG00000044042_ENSMUSG00000026628": {
                    "id": "ENSMUSG00000044042_ENSMUSG00000026628",
                    "type": null,
                    "score": null,
                    "reversable": false,
                    "correlations": {
                        "class1": 0.7053879665109769
                    },
                    "regulatory_source": "ENSMUSG00000026628",
                    "regulatory_target": "ENSMUSG00000044042"
                },
                "ENSMUSG00000048922_ENSMUSG00000026628": {
                    "id": "ENSMUSG00000048922_ENSMUSG00000026628",
                    "type": null,
                    "score": null,
                    "reversable": false,
                    "correlations": {
                        "class1": 0.7326260320595637
                    },
                    "regulatory_source": "ENSMUSG00000026628",
                    "regulatory_target": "ENSMUSG00000048922"
                },
                "ENSMUSG00000050732_ENSMUSG00000026628": {
                    "id": "ENSMUSG00000050732_ENSMUSG00000026628",
                    "type": null,
                    "score": null,
                    "reversable": false,
                    "correlations": {
                        "class1": 0.8387871345752206
                    },
                    "regulatory_source": "ENSMUSG00000026628",
                    "regulatory_target": "ENSMUSG00000050732"
                },
                "ENSMUSG00000073411_ENSMUSG00000026628": {
                    "id": "ENSMUSG00000073411_ENSMUSG00000026628",
                    "type": null,
                    "score": null,
                    "reversable": false,
                    "correlations": {
                        "class1": 0.3280866400135874
                    },
                    "regulatory_source": "ENSMUSG00000026628",
                    "regulatory_target": "ENSMUSG00000073411"
                },
                "ENSMUSG00000073421_ENSMUSG00000026628": {
                    "id": "ENSMUSG00000073421_ENSMUSG00000026628",
                    "type": null,
                    "score": null,
                    "reversable": false,
                    "correlations": {
                        "class1": 0.7762719283411645
                    },
                    "regulatory_source": "ENSMUSG00000026628",
                    "regulatory_target": "ENSMUSG00000073421"
                },
                "ENSMUSG00000026890_ENSMUSG00000000056": {
                    "id": "ENSMUSG00000026890_ENSMUSG00000000056",
                    "type": null,
                    "score": null,
                    "reversable": false,
                    "correlations": {
                        "class1": 0.24890801433562343
                    },
                    "regulatory_source": "ENSMUSG00000026890",
                    "regulatory_target": "ENSMUSG00000000056"
                },
                "ENSMUSG00000026890_ENSMUSG00000000740": {
                    "id": "ENSMUSG00000026890_ENSMUSG00000000740",
                    "type": null,
                    "score": null,
                    "reversable": false,
                    "correlations": {
                        "class1": 0.293533868925257
                    },
                    "regulatory_source": "ENSMUSG00000026890",
                    "regulatory_target": "ENSMUSG00000000740"
                },
                "ENSMUSG00000026890_ENSMUSG00000001175": {
                    "id": "ENSMUSG00000026890_ENSMUSG00000001175",
                    "type": null,
                    "score": null,
                    "reversable": false,
                    "correlations": {
                        "class1": 0.35572043857652513
                    },
                    "regulatory_source": "ENSMUSG00000026890",
                    "regulatory_target": "ENSMUSG00000001175"
                },
                "ENSMUSG00000026890_ENSMUSG00000021759": {
                    "id": "ENSMUSG00000026890_ENSMUSG00000021759",
                    "type": null,
                    "score": null,
                    "reversable": false,
                    "correlations": {
                        "class1": 0.28090745183435717
                    },
                    "regulatory_source": "ENSMUSG00000026890",
                    "regulatory_target": "ENSMUSG00000021759"
                },
                "ENSMUSG00000026890_ENSMUSG00000022141": {
                    "id": "ENSMUSG00000026890_ENSMUSG00000022141",
                    "type": null,
                    "score": null,
                    "reversable": false,
                    "correlations": {
                        "class1": 0.38402391754540194
                    },
                    "regulatory_source": "ENSMUSG00000026890",
                    "regulatory_target": "ENSMUSG00000022141"
                },
                "ENSMUSG00000029178_ENSMUSG00000026890": {
                    "id": "ENSMUSG00000029178_ENSMUSG00000026890",
                    "type": null,
                    "score": null,
                    "reversable": false,
                    "correlations": {
                        "class1": 0.39957649093977643
                    },
                    "regulatory_source": "ENSMUSG00000026890",
                    "regulatory_target": "ENSMUSG00000029178"
                },
                "ENSMUSG00000030096_ENSMUSG00000026890": {
                    "id": "ENSMUSG00000030096_ENSMUSG00000026890",
                    "type": null,
                    "score": null,
                    "reversable": false,
                    "correlations": {
                        "class1": 0.43974667595262895
                    },
                    "regulatory_source": "ENSMUSG00000026890",
                    "regulatory_target": "ENSMUSG00000030096"
                },
                "ENSMUSG00000036181_ENSMUSG00000026890": {
                    "id": "ENSMUSG00000036181_ENSMUSG00000026890",
                    "type": null,
                    "score": null,
                    "reversable": false,
                    "correlations": {
                        "class1": 0.5144516602980939
                    },
                    "regulatory_source": "ENSMUSG00000026890",
                    "regulatory_target": "ENSMUSG00000036181"
                },
                "ENSMUSG00000039210_ENSMUSG00000026890": {
                    "id": "ENSMUSG00000039210_ENSMUSG00000026890",
                    "type": null,
                    "score": null,
                    "reversable": false,
                    "correlations": {
                        "class1": 0.42923286319135795
                    },
                    "regulatory_source": "ENSMUSG00000026890",
                    "regulatory_target": "ENSMUSG00000039210"
                },
                "ENSMUSG00000042133_ENSMUSG00000026890": {
                    "id": "ENSMUSG00000042133_ENSMUSG00000026890",
                    "type": null,
                    "score": null,
                    "reversable": false,
                    "correlations": {
                        "class1": 0.21976128471980128
                    },
                    "regulatory_source": "ENSMUSG00000026890",
                    "regulatory_target": "ENSMUSG00000042133"
                },
                "ENSMUSG00000027104_ENSMUSG00000001017": {
                    "id": "ENSMUSG00000027104_ENSMUSG00000001017",
                    "type": null,
                    "score": null,
                    "reversable": false,
                    "correlations": {
                        "class1": 0.2901177029758764
                    },
                    "regulatory_source": "ENSMUSG00000027104",
                    "regulatory_target": "ENSMUSG00000001017"
                },
                "ENSMUSG00000027104_ENSMUSG00000002265": {
                    "id": "ENSMUSG00000027104_ENSMUSG00000002265",
                    "type": null,
                    "score": null,
                    "reversable": false,
                    "correlations": {
                        "class1": 0.23525277576133952
                    },
                    "regulatory_source": "ENSMUSG00000027104",
                    "regulatory_target": "ENSMUSG00000002265"
                },
                "ENSMUSG00000027104_ENSMUSG00000005481": {
                    "id": "ENSMUSG00000027104_ENSMUSG00000005481",
                    "type": null,
                    "score": null,
                    "reversable": false,
                    "correlations": {
                        "class1": 0.2917708454651399
                    },
                    "regulatory_source": "ENSMUSG00000027104",
                    "regulatory_target": "ENSMUSG00000005481"
                },
                "ENSMUSG00000027104_ENSMUSG00000011256": {
                    "id": "ENSMUSG00000027104_ENSMUSG00000011256",
                    "type": null,
                    "score": null,
                    "reversable": false,
                    "correlations": {
                        "class1": 0.3458194601907595
                    },
                    "regulatory_source": "ENSMUSG00000027104",
                    "regulatory_target": "ENSMUSG00000011256"
                },
                "ENSMUSG00000027104_ENSMUSG00000017615": {
                    "id": "ENSMUSG00000027104_ENSMUSG00000017615",
                    "type": null,
                    "score": null,
                    "reversable": false,
                    "correlations": {
                        "class1": 0.34118238846570886
                    },
                    "regulatory_source": "ENSMUSG00000027104",
                    "regulatory_target": "ENSMUSG00000017615"
                },
                "ENSMUSG00000027104_ENSMUSG00000019929": {
                    "id": "ENSMUSG00000027104_ENSMUSG00000019929",
                    "type": null,
                    "score": null,
                    "reversable": false,
                    "correlations": {
                        "class1": 0.22725755506797704
                    },
                    "regulatory_source": "ENSMUSG00000027104",
                    "regulatory_target": "ENSMUSG00000019929"
                },
                "ENSMUSG00000027104_ENSMUSG00000021192": {
                    "id": "ENSMUSG00000027104_ENSMUSG00000021192",
                    "type": null,
                    "score": null,
                    "reversable": false,
                    "correlations": {
                        "class1": 0.20046235536812754
                    },
                    "regulatory_source": "ENSMUSG00000027104",
                    "regulatory_target": "ENSMUSG00000021192"
                },
                "ENSMUSG00000027104_ENSMUSG00000021390": {
                    "id": "ENSMUSG00000027104_ENSMUSG00000021390",
                    "type": null,
                    "score": null,
                    "reversable": false,
                    "correlations": {
                        "class1": 0.3154067667989128
                    },
                    "regulatory_source": "ENSMUSG00000027104",
                    "regulatory_target": "ENSMUSG00000021390"
                },
                "ENSMUSG00000027104_ENSMUSG00000022261": {
                    "id": "ENSMUSG00000027104_ENSMUSG00000022261",
                    "type": null,
                    "score": null,
                    "reversable": false,
                    "correlations": {
                        "class1": 0.3338456996152369
                    },
                    "regulatory_source": "ENSMUSG00000027104",
                    "regulatory_target": "ENSMUSG00000022261"
                },
                "ENSMUSG00000027104_ENSMUSG00000023106": {
                    "id": "ENSMUSG00000027104_ENSMUSG00000023106",
                    "type": null,
                    "score": null,
                    "reversable": false,
                    "correlations": {
                        "class1": 0.4310850084505157
                    },
                    "regulatory_source": "ENSMUSG00000027104",
                    "regulatory_target": "ENSMUSG00000023106"
                },
                "ENSMUSG00000027104_ENSMUSG00000024299": {
                    "id": "ENSMUSG00000027104_ENSMUSG00000024299",
                    "type": null,
                    "score": null,
                    "reversable": false,
                    "correlations": {
                        "class1": 0.39018919945338365
                    },
                    "regulatory_source": "ENSMUSG00000027104",
                    "regulatory_target": "ENSMUSG00000024299"
                },
                "ENSMUSG00000027104_ENSMUSG00000024780": {
                    "id": "ENSMUSG00000027104_ENSMUSG00000024780",
                    "type": null,
                    "score": null,
                    "reversable": false,
                    "correlations": {
                        "class1": 0.2908635347438578
                    },
                    "regulatory_source": "ENSMUSG00000027104",
                    "regulatory_target": "ENSMUSG00000024780"
                },
                "ENSMUSG00000027104_ENSMUSG00000024974": {
                    "id": "ENSMUSG00000027104_ENSMUSG00000024974",
                    "type": null,
                    "score": null,
                    "reversable": false,
                    "correlations": {
                        "class1": 0.4410988263076219
                    },
                    "regulatory_source": "ENSMUSG00000027104",
                    "regulatory_target": "ENSMUSG00000024974"
                },
                "ENSMUSG00000027104_ENSMUSG00000026987": {
                    "id": "ENSMUSG00000027104_ENSMUSG00000026987",
                    "type": null,
                    "score": null,
                    "reversable": false,
                    "correlations": {
                        "class1": 0.39686286547736643
                    },
                    "regulatory_source": "ENSMUSG00000027104",
                    "regulatory_target": "ENSMUSG00000026987"
                },
                "ENSMUSG00000029231_ENSMUSG00000027104": {
                    "id": "ENSMUSG00000029231_ENSMUSG00000027104",
                    "type": null,
                    "score": null,
                    "reversable": false,
                    "correlations": {
                        "class1": 0.46169071898675806
                    },
                    "regulatory_source": "ENSMUSG00000027104",
                    "regulatory_target": "ENSMUSG00000029231"
                },
                "ENSMUSG00000029390_ENSMUSG00000027104": {
                    "id": "ENSMUSG00000029390_ENSMUSG00000027104",
                    "type": null,
                    "score": null,
                    "reversable": false,
                    "correlations": {
                        "class1": 0.2349055886173749
                    },
                    "regulatory_source": "ENSMUSG00000027104",
                    "regulatory_target": "ENSMUSG00000029390"
                },
                "ENSMUSG00000029767_ENSMUSG00000027104": {
                    "id": "ENSMUSG00000029767_ENSMUSG00000027104",
                    "type": null,
                    "score": null,
                    "reversable": false,
                    "correlations": {
                        "class1": 0.3419425259944122
                    },
                    "regulatory_source": "ENSMUSG00000027104",
                    "regulatory_target": "ENSMUSG00000029767"
                },
                "ENSMUSG00000030095_ENSMUSG00000027104": {
                    "id": "ENSMUSG00000030095_ENSMUSG00000027104",
                    "type": null,
                    "score": null,
                    "reversable": false,
                    "correlations": {
                        "class1": 0.4718237652964086
                    },
                    "regulatory_source": "ENSMUSG00000027104",
                    "regulatory_target": "ENSMUSG00000030095"
                },
                "ENSMUSG00000030208_ENSMUSG00000027104": {
                    "id": "ENSMUSG00000030208_ENSMUSG00000027104",
                    "type": null,
                    "score": null,
                    "reversable": false,
                    "correlations": {
                        "class1": 0.37769398334108945
                    },
                    "regulatory_source": "ENSMUSG00000027104",
                    "regulatory_target": "ENSMUSG00000030208"
                },
                "ENSMUSG00000030770_ENSMUSG00000027104": {
                    "id": "ENSMUSG00000030770_ENSMUSG00000027104",
                    "type": null,
                    "score": null,
                    "reversable": false,
                    "correlations": {
                        "class1": 0.3362404834827631
                    },
                    "regulatory_source": "ENSMUSG00000027104",
                    "regulatory_target": "ENSMUSG00000030770"
                },
                "ENSMUSG00000032398_ENSMUSG00000027104": {
                    "id": "ENSMUSG00000032398_ENSMUSG00000027104",
                    "type": null,
                    "score": null,
                    "reversable": false,
                    "correlations": {
                        "class1": 0.20446887038167488
                    },
                    "regulatory_source": "ENSMUSG00000027104",
                    "regulatory_target": "ENSMUSG00000032398"
                },
                "ENSMUSG00000032440_ENSMUSG00000027104": {
                    "id": "ENSMUSG00000032440_ENSMUSG00000027104",
                    "type": null,
                    "score": null,
                    "reversable": false,
                    "correlations": {
                        "class1": 0.20088834105510575
                    },
                    "regulatory_source": "ENSMUSG00000027104",
                    "regulatory_target": "ENSMUSG00000032440"
                },
                "ENSMUSG00000033411_ENSMUSG00000027104": {
                    "id": "ENSMUSG00000033411_ENSMUSG00000027104",
                    "type": null,
                    "score": null,
                    "reversable": false,
                    "correlations": {
                        "class1": 0.42159217028670826
                    },
                    "regulatory_source": "ENSMUSG00000027104",
                    "regulatory_target": "ENSMUSG00000033411"
                },
                "ENSMUSG00000038648_ENSMUSG00000027104": {
                    "id": "ENSMUSG00000038648_ENSMUSG00000027104",
                    "type": null,
                    "score": null,
                    "reversable": false,
                    "correlations": {
                        "class1": 0.3727644900154996
                    },
                    "regulatory_source": "ENSMUSG00000027104",
                    "regulatory_target": "ENSMUSG00000038648"
                },
                "ENSMUSG00000038991_ENSMUSG00000027104": {
                    "id": "ENSMUSG00000038991_ENSMUSG00000027104",
                    "type": null,
                    "score": null,
                    "reversable": false,
                    "correlations": {
                        "class1": 0.3278933491499223
                    },
                    "regulatory_source": "ENSMUSG00000027104",
                    "regulatory_target": "ENSMUSG00000038991"
                },
                "ENSMUSG00000041959_ENSMUSG00000027104": {
                    "id": "ENSMUSG00000041959_ENSMUSG00000027104",
                    "type": null,
                    "score": null,
                    "reversable": false,
                    "correlations": {
                        "class1": 0.5211802777352882
                    },
                    "regulatory_source": "ENSMUSG00000027104",
                    "regulatory_target": "ENSMUSG00000041959"
                },
                "ENSMUSG00000047534_ENSMUSG00000027104": {
                    "id": "ENSMUSG00000047534_ENSMUSG00000027104",
                    "type": null,
                    "score": null,
                    "reversable": false,
                    "correlations": {
                        "class1": 0.5926825212953105
                    },
                    "regulatory_source": "ENSMUSG00000027104",
                    "regulatory_target": "ENSMUSG00000047534"
                },
                "ENSMUSG00000049872_ENSMUSG00000027104": {
                    "id": "ENSMUSG00000049872_ENSMUSG00000027104",
                    "type": null,
                    "score": null,
                    "reversable": false,
                    "correlations": {
                        "class1": 0.286489458806106
                    },
                    "regulatory_source": "ENSMUSG00000027104",
                    "regulatory_target": "ENSMUSG00000049872"
                },
                "ENSMUSG00000053119_ENSMUSG00000027104": {
                    "id": "ENSMUSG00000053119_ENSMUSG00000027104",
                    "type": null,
                    "score": null,
                    "reversable": false,
                    "correlations": {
                        "class1": 0.4753655663397448
                    },
                    "regulatory_source": "ENSMUSG00000027104",
                    "regulatory_target": "ENSMUSG00000053119"
                },
                "ENSMUSG00000062691_ENSMUSG00000027104": {
                    "id": "ENSMUSG00000062691_ENSMUSG00000027104",
                    "type": null,
                    "score": null,
                    "reversable": false,
                    "correlations": {
                        "class1": 0.5370353925132645
                    },
                    "regulatory_source": "ENSMUSG00000027104",
                    "regulatory_target": "ENSMUSG00000062691"
                },
                "ENSMUSG00000087687_ENSMUSG00000027104": {
                    "id": "ENSMUSG00000087687_ENSMUSG00000027104",
                    "type": null,
                    "score": null,
                    "reversable": false,
                    "correlations": {
                        "class1": 0.21516567441876278
                    },
                    "regulatory_source": "ENSMUSG00000027104",
                    "regulatory_target": "ENSMUSG00000087687"
                },
                "ENSMUSG00000027109_ENSMUSG00000001228": {
                    "id": "ENSMUSG00000027109_ENSMUSG00000001228",
                    "type": null,
                    "score": null,
                    "reversable": false,
                    "correlations": {
                        "class1": 0.4029682118612752
                    },
                    "regulatory_source": "ENSMUSG00000027109",
                    "regulatory_target": "ENSMUSG00000001228"
                },
                "ENSMUSG00000027109_ENSMUSG00000001663": {
                    "id": "ENSMUSG00000027109_ENSMUSG00000001663",
                    "type": null,
                    "score": null,
                    "reversable": false,
                    "correlations": {
                        "class1": 0.41346086921781466
                    },
                    "regulatory_source": "ENSMUSG00000027109",
                    "regulatory_target": "ENSMUSG00000001663"
                },
                "ENSMUSG00000027109_ENSMUSG00000002748": {
                    "id": "ENSMUSG00000027109_ENSMUSG00000002748",
                    "type": null,
                    "score": null,
                    "reversable": false,
                    "correlations": {
                        "class1": 0.3795387566996312
                    },
                    "regulatory_source": "ENSMUSG00000027109",
                    "regulatory_target": "ENSMUSG00000002748"
                },
                "ENSMUSG00000027109_ENSMUSG00000003161": {
                    "id": "ENSMUSG00000027109_ENSMUSG00000003161",
                    "type": null,
                    "score": null,
                    "reversable": false,
                    "correlations": {
                        "class1": 0.43972348805385775
                    },
                    "regulatory_source": "ENSMUSG00000027109",
                    "regulatory_target": "ENSMUSG00000003161"
                },
                "ENSMUSG00000027109_ENSMUSG00000005483": {
                    "id": "ENSMUSG00000027109_ENSMUSG00000005483",
                    "type": null,
                    "score": null,
                    "reversable": false,
                    "correlations": {
                        "class1": 0.3790167436273569
                    },
                    "regulatory_source": "ENSMUSG00000027109",
                    "regulatory_target": "ENSMUSG00000005483"
                },
                "ENSMUSG00000027109_ENSMUSG00000006301": {
                    "id": "ENSMUSG00000027109_ENSMUSG00000006301",
                    "type": null,
                    "score": null,
                    "reversable": false,
                    "correlations": {
                        "class1": 0.5486929186699298
                    },
                    "regulatory_source": "ENSMUSG00000027109",
                    "regulatory_target": "ENSMUSG00000006301"
                },
                "ENSMUSG00000027109_ENSMUSG00000006356": {
                    "id": "ENSMUSG00000027109_ENSMUSG00000006356",
                    "type": null,
                    "score": null,
                    "reversable": false,
                    "correlations": {
                        "class1": 0.20661219365171657
                    },
                    "regulatory_source": "ENSMUSG00000027109",
                    "regulatory_target": "ENSMUSG00000006356"
                },
                "ENSMUSG00000027109_ENSMUSG00000006800": {
                    "id": "ENSMUSG00000027109_ENSMUSG00000006800",
                    "type": null,
                    "score": null,
                    "reversable": false,
                    "correlations": {
                        "class1": 0.2227067312804186
                    },
                    "regulatory_source": "ENSMUSG00000027109",
                    "regulatory_target": "ENSMUSG00000006800"
                },
                "ENSMUSG00000027109_ENSMUSG00000010663": {
                    "id": "ENSMUSG00000027109_ENSMUSG00000010663",
                    "type": null,
                    "score": null,
                    "reversable": false,
                    "correlations": {
                        "class1": 0.22300052784651664
                    },
                    "regulatory_source": "ENSMUSG00000027109",
                    "regulatory_target": "ENSMUSG00000010663"
                },
                "ENSMUSG00000027109_ENSMUSG00000020260": {
                    "id": "ENSMUSG00000027109_ENSMUSG00000020260",
                    "type": null,
                    "score": null,
                    "reversable": false,
                    "correlations": {
                        "class1": 0.24627093070424236
                    },
                    "regulatory_source": "ENSMUSG00000027109",
                    "regulatory_target": "ENSMUSG00000020260"
                },
                "ENSMUSG00000027109_ENSMUSG00000020267": {
                    "id": "ENSMUSG00000027109_ENSMUSG00000020267",
                    "type": null,
                    "score": null,
                    "reversable": false,
                    "correlations": {
                        "class1": 0.219599991133919
                    },
                    "regulatory_source": "ENSMUSG00000027109",
                    "regulatory_target": "ENSMUSG00000020267"
                },
                "ENSMUSG00000027109_ENSMUSG00000020571": {
                    "id": "ENSMUSG00000027109_ENSMUSG00000020571",
                    "type": null,
                    "score": null,
                    "reversable": false,
                    "correlations": {
                        "class1": 0.21787236865207463
                    },
                    "regulatory_source": "ENSMUSG00000027109",
                    "regulatory_target": "ENSMUSG00000020571"
                },
                "ENSMUSG00000027109_ENSMUSG00000020661": {
                    "id": "ENSMUSG00000027109_ENSMUSG00000020661",
                    "type": null,
                    "score": null,
                    "reversable": false,
                    "correlations": {
                        "class1": 0.3577636805679825
                    },
                    "regulatory_source": "ENSMUSG00000027109",
                    "regulatory_target": "ENSMUSG00000020661"
                },
                "ENSMUSG00000027109_ENSMUSG00000020700": {
                    "id": "ENSMUSG00000027109_ENSMUSG00000020700",
                    "type": null,
                    "score": null,
                    "reversable": false,
                    "correlations": {
                        "class1": 0.2521555459830194
                    },
                    "regulatory_source": "ENSMUSG00000027109",
                    "regulatory_target": "ENSMUSG00000020700"
                },
                "ENSMUSG00000027109_ENSMUSG00000020949": {
                    "id": "ENSMUSG00000027109_ENSMUSG00000020949",
                    "type": null,
                    "score": null,
                    "reversable": false,
                    "correlations": {
                        "class1": 0.293263337357262
                    },
                    "regulatory_source": "ENSMUSG00000027109",
                    "regulatory_target": "ENSMUSG00000020949"
                },
                "ENSMUSG00000027109_ENSMUSG00000021186": {
                    "id": "ENSMUSG00000027109_ENSMUSG00000021186",
                    "type": null,
                    "score": null,
                    "reversable": false,
                    "correlations": {
                        "class1": 0.2466708740255777
                    },
                    "regulatory_source": "ENSMUSG00000027109",
                    "regulatory_target": "ENSMUSG00000021186"
                },
                "ENSMUSG00000027109_ENSMUSG00000021361": {
                    "id": "ENSMUSG00000027109_ENSMUSG00000021361",
                    "type": null,
                    "score": null,
                    "reversable": false,
                    "correlations": {
                        "class1": 0.5619919903828933
                    },
                    "regulatory_source": "ENSMUSG00000027109",
                    "regulatory_target": "ENSMUSG00000021361"
                },
                "ENSMUSG00000027109_ENSMUSG00000022234": {
                    "id": "ENSMUSG00000027109_ENSMUSG00000022234",
                    "type": null,
                    "score": null,
                    "reversable": false,
                    "correlations": {
                        "class1": 0.40672110318655935
                    },
                    "regulatory_source": "ENSMUSG00000027109",
                    "regulatory_target": "ENSMUSG00000022234"
                },
                "ENSMUSG00000027109_ENSMUSG00000022781": {
                    "id": "ENSMUSG00000027109_ENSMUSG00000022781",
                    "type": null,
                    "score": null,
                    "reversable": false,
                    "correlations": {
                        "class1": 0.4966971266306495
                    },
                    "regulatory_source": "ENSMUSG00000027109",
                    "regulatory_target": "ENSMUSG00000022781"
                },
                "ENSMUSG00000027109_ENSMUSG00000022816": {
                    "id": "ENSMUSG00000027109_ENSMUSG00000022816",
                    "type": null,
                    "score": null,
                    "reversable": false,
                    "correlations": {
                        "class1": 0.3547172863656931
                    },
                    "regulatory_source": "ENSMUSG00000027109",
                    "regulatory_target": "ENSMUSG00000022816"
                },
                "ENSMUSG00000027109_ENSMUSG00000022961": {
                    "id": "ENSMUSG00000027109_ENSMUSG00000022961",
                    "type": null,
                    "score": null,
                    "reversable": false,
                    "correlations": {
                        "class1": 0.21472902858894866
                    },
                    "regulatory_source": "ENSMUSG00000027109",
                    "regulatory_target": "ENSMUSG00000022961"
                },
                "ENSMUSG00000027109_ENSMUSG00000023048": {
                    "id": "ENSMUSG00000027109_ENSMUSG00000023048",
                    "type": null,
                    "score": null,
                    "reversable": false,
                    "correlations": {
                        "class1": 0.2820156975014896
                    },
                    "regulatory_source": "ENSMUSG00000027109",
                    "regulatory_target": "ENSMUSG00000023048"
                },
                "ENSMUSG00000027109_ENSMUSG00000023079": {
                    "id": "ENSMUSG00000027109_ENSMUSG00000023079",
                    "type": null,
                    "score": null,
                    "reversable": false,
                    "correlations": {
                        "class1": 0.2602626768765622
                    },
                    "regulatory_source": "ENSMUSG00000027109",
                    "regulatory_target": "ENSMUSG00000023079"
                },
                "ENSMUSG00000027109_ENSMUSG00000023094": {
                    "id": "ENSMUSG00000027109_ENSMUSG00000023094",
                    "type": null,
                    "score": null,
                    "reversable": false,
                    "correlations": {
                        "class1": 0.2916418088511236
                    },
                    "regulatory_source": "ENSMUSG00000027109",
                    "regulatory_target": "ENSMUSG00000023094"
                },
                "ENSMUSG00000027109_ENSMUSG00000023886": {
                    "id": "ENSMUSG00000027109_ENSMUSG00000023886",
                    "type": null,
                    "score": null,
                    "reversable": false,
                    "correlations": {
                        "class1": 0.3671012425656676
                    },
                    "regulatory_source": "ENSMUSG00000027109",
                    "regulatory_target": "ENSMUSG00000023886"
                },
                "ENSMUSG00000027109_ENSMUSG00000024491": {
                    "id": "ENSMUSG00000027109_ENSMUSG00000024491",
                    "type": null,
                    "score": null,
                    "reversable": false,
                    "correlations": {
                        "class1": 0.23377775741659626
                    },
                    "regulatory_source": "ENSMUSG00000027109",
                    "regulatory_target": "ENSMUSG00000024491"
                },
                "ENSMUSG00000027109_ENSMUSG00000024640": {
                    "id": "ENSMUSG00000027109_ENSMUSG00000024640",
                    "type": null,
                    "score": null,
                    "reversable": false,
                    "correlations": {
                        "class1": 0.24618439339208006
                    },
                    "regulatory_source": "ENSMUSG00000027109",
                    "regulatory_target": "ENSMUSG00000024640"
                },
                "ENSMUSG00000027109_ENSMUSG00000024847": {
                    "id": "ENSMUSG00000027109_ENSMUSG00000024847",
                    "type": null,
                    "score": null,
                    "reversable": false,
                    "correlations": {
                        "class1": 0.2710974555317027
                    },
                    "regulatory_source": "ENSMUSG00000027109",
                    "regulatory_target": "ENSMUSG00000024847"
                },
                "ENSMUSG00000027109_ENSMUSG00000025491": {
                    "id": "ENSMUSG00000027109_ENSMUSG00000025491",
                    "type": null,
                    "score": null,
                    "reversable": false,
                    "correlations": {
                        "class1": 0.23499909556547338
                    },
                    "regulatory_source": "ENSMUSG00000027109",
                    "regulatory_target": "ENSMUSG00000025491"
                },
                "ENSMUSG00000027109_ENSMUSG00000025823": {
                    "id": "ENSMUSG00000027109_ENSMUSG00000025823",
                    "type": null,
                    "score": null,
                    "reversable": false,
                    "correlations": {
                        "class1": 0.2537504612926909
                    },
                    "regulatory_source": "ENSMUSG00000027109",
                    "regulatory_target": "ENSMUSG00000025823"
                },
                "ENSMUSG00000027109_ENSMUSG00000026399": {
                    "id": "ENSMUSG00000027109_ENSMUSG00000026399",
                    "type": null,
                    "score": null,
                    "reversable": false,
                    "correlations": {
                        "class1": 0.3310429029636071
                    },
                    "regulatory_source": "ENSMUSG00000027109",
                    "regulatory_target": "ENSMUSG00000026399"
                },
                "ENSMUSG00000027210_ENSMUSG00000027109": {
                    "id": "ENSMUSG00000027210_ENSMUSG00000027109",
                    "type": null,
                    "score": null,
                    "reversable": false,
                    "correlations": {
                        "class1": 0.3330650436235317
                    },
                    "regulatory_source": "ENSMUSG00000027109",
                    "regulatory_target": "ENSMUSG00000027210"
                },
                "ENSMUSG00000027422_ENSMUSG00000027109": {
                    "id": "ENSMUSG00000027422_ENSMUSG00000027109",
                    "type": null,
                    "score": null,
                    "reversable": false,
                    "correlations": {
                        "class1": 0.20280822095268067
                    },
                    "regulatory_source": "ENSMUSG00000027109",
                    "regulatory_target": "ENSMUSG00000027422"
                },
                "ENSMUSG00000027642_ENSMUSG00000027109": {
                    "id": "ENSMUSG00000027642_ENSMUSG00000027109",
                    "type": null,
                    "score": null,
                    "reversable": false,
                    "correlations": {
                        "class1": 0.5001372707053257
                    },
                    "regulatory_source": "ENSMUSG00000027109",
                    "regulatory_target": "ENSMUSG00000027642"
                },
                "ENSMUSG00000027695_ENSMUSG00000027109": {
                    "id": "ENSMUSG00000027695_ENSMUSG00000027109",
                    "type": null,
                    "score": null,
                    "reversable": false,
                    "correlations": {
                        "class1": 0.4120366192587921
                    },
                    "regulatory_source": "ENSMUSG00000027109",
                    "regulatory_target": "ENSMUSG00000027695"
                },
                "ENSMUSG00000027706_ENSMUSG00000027109": {
                    "id": "ENSMUSG00000027706_ENSMUSG00000027109",
                    "type": null,
                    "score": null,
                    "reversable": false,
                    "correlations": {
                        "class1": 0.20371343921296442
                    },
                    "regulatory_source": "ENSMUSG00000027109",
                    "regulatory_target": "ENSMUSG00000027706"
                },
                "ENSMUSG00000027894_ENSMUSG00000027109": {
                    "id": "ENSMUSG00000027894_ENSMUSG00000027109",
                    "type": null,
                    "score": null,
                    "reversable": false,
                    "correlations": {
                        "class1": 0.4117879367603663
                    },
                    "regulatory_source": "ENSMUSG00000027109",
                    "regulatory_target": "ENSMUSG00000027894"
                },
                "ENSMUSG00000028737_ENSMUSG00000027109": {
                    "id": "ENSMUSG00000028737_ENSMUSG00000027109",
                    "type": null,
                    "score": null,
                    "reversable": false,
                    "correlations": {
                        "class1": 0.29209270799927806
                    },
                    "regulatory_source": "ENSMUSG00000027109",
                    "regulatory_target": "ENSMUSG00000028737"
                },
                "ENSMUSG00000029810_ENSMUSG00000027109": {
                    "id": "ENSMUSG00000029810_ENSMUSG00000027109",
                    "type": null,
                    "score": null,
                    "reversable": false,
                    "correlations": {
                        "class1": 0.29307486316639136
                    },
                    "regulatory_source": "ENSMUSG00000027109",
                    "regulatory_target": "ENSMUSG00000029810"
                },
                "ENSMUSG00000029860_ENSMUSG00000027109": {
                    "id": "ENSMUSG00000029860_ENSMUSG00000027109",
                    "type": null,
                    "score": null,
                    "reversable": false,
                    "correlations": {
                        "class1": 0.26124340193044004
                    },
                    "regulatory_source": "ENSMUSG00000027109",
                    "regulatory_target": "ENSMUSG00000029860"
                },
                "ENSMUSG00000030306_ENSMUSG00000027109": {
                    "id": "ENSMUSG00000030306_ENSMUSG00000027109",
                    "type": null,
                    "score": null,
                    "reversable": false,
                    "correlations": {
                        "class1": 0.5049642829952508
                    },
                    "regulatory_source": "ENSMUSG00000027109",
                    "regulatory_target": "ENSMUSG00000030306"
                },
                "ENSMUSG00000030315_ENSMUSG00000027109": {
                    "id": "ENSMUSG00000030315_ENSMUSG00000027109",
                    "type": null,
                    "score": null,
                    "reversable": false,
                    "correlations": {
                        "class1": 0.449630207291636
                    },
                    "regulatory_source": "ENSMUSG00000027109",
                    "regulatory_target": "ENSMUSG00000030315"
                },
                "ENSMUSG00000030536_ENSMUSG00000027109": {
                    "id": "ENSMUSG00000030536_ENSMUSG00000027109",
                    "type": null,
                    "score": null,
                    "reversable": false,
                    "correlations": {
                        "class1": 0.6826799278099891
                    },
                    "regulatory_source": "ENSMUSG00000027109",
                    "regulatory_target": "ENSMUSG00000030536"
                },
                "ENSMUSG00000030587_ENSMUSG00000027109": {
                    "id": "ENSMUSG00000030587_ENSMUSG00000027109",
                    "type": null,
                    "score": null,
                    "reversable": false,
                    "correlations": {
                        "class1": 0.3571444307925924
                    },
                    "regulatory_source": "ENSMUSG00000027109",
                    "regulatory_target": "ENSMUSG00000030587"
                },
                "ENSMUSG00000030605_ENSMUSG00000027109": {
                    "id": "ENSMUSG00000030605_ENSMUSG00000027109",
                    "type": null,
                    "score": null,
                    "reversable": false,
                    "correlations": {
                        "class1": 0.24144444076591592
                    },
                    "regulatory_source": "ENSMUSG00000027109",
                    "regulatory_target": "ENSMUSG00000030605"
                },
                "ENSMUSG00000031448_ENSMUSG00000027109": {
                    "id": "ENSMUSG00000031448_ENSMUSG00000027109",
                    "type": null,
                    "score": null,
                    "reversable": false,
                    "correlations": {
                        "class1": 0.2203077851734422
                    },
                    "regulatory_source": "ENSMUSG00000027109",
                    "regulatory_target": "ENSMUSG00000031448"
                },
                "ENSMUSG00000031749_ENSMUSG00000027109": {
                    "id": "ENSMUSG00000031749_ENSMUSG00000027109",
                    "type": null,
                    "score": null,
                    "reversable": false,
                    "correlations": {
                        "class1": 0.3873897572437622
                    },
                    "regulatory_source": "ENSMUSG00000027109",
                    "regulatory_target": "ENSMUSG00000031749"
                },
                "ENSMUSG00000031790_ENSMUSG00000027109": {
                    "id": "ENSMUSG00000031790_ENSMUSG00000027109",
                    "type": null,
                    "score": null,
                    "reversable": false,
                    "correlations": {
                        "class1": 0.25261624488095935
                    },
                    "regulatory_source": "ENSMUSG00000027109",
                    "regulatory_target": "ENSMUSG00000031790"
                },
                "ENSMUSG00000032051_ENSMUSG00000027109": {
                    "id": "ENSMUSG00000032051_ENSMUSG00000027109",
                    "type": null,
                    "score": null,
                    "reversable": false,
                    "correlations": {
                        "class1": 0.4625740319893495
                    },
                    "regulatory_source": "ENSMUSG00000027109",
                    "regulatory_target": "ENSMUSG00000032051"
                },
                "ENSMUSG00000032244_ENSMUSG00000027109": {
                    "id": "ENSMUSG00000032244_ENSMUSG00000027109",
                    "type": null,
                    "score": null,
                    "reversable": false,
                    "correlations": {
                        "class1": 0.3291199634355104
                    },
                    "regulatory_source": "ENSMUSG00000027109",
                    "regulatory_target": "ENSMUSG00000032244"
                },
                "ENSMUSG00000032407_ENSMUSG00000027109": {
                    "id": "ENSMUSG00000032407_ENSMUSG00000027109",
                    "type": null,
                    "score": null,
                    "reversable": false,
                    "correlations": {
                        "class1": 0.2772976460847525
                    },
                    "regulatory_source": "ENSMUSG00000027109",
                    "regulatory_target": "ENSMUSG00000032407"
                },
                "ENSMUSG00000033083_ENSMUSG00000027109": {
                    "id": "ENSMUSG00000033083_ENSMUSG00000027109",
                    "type": null,
                    "score": null,
                    "reversable": false,
                    "correlations": {
                        "class1": 0.39160245064835436
                    },
                    "regulatory_source": "ENSMUSG00000027109",
                    "regulatory_target": "ENSMUSG00000033083"
                },
                "ENSMUSG00000034109_ENSMUSG00000027109": {
                    "id": "ENSMUSG00000034109_ENSMUSG00000027109",
                    "type": null,
                    "score": null,
                    "reversable": false,
                    "correlations": {
                        "class1": 0.3168634385365268
                    },
                    "regulatory_source": "ENSMUSG00000027109",
                    "regulatory_target": "ENSMUSG00000034109"
                },
                "ENSMUSG00000034118_ENSMUSG00000027109": {
                    "id": "ENSMUSG00000034118_ENSMUSG00000027109",
                    "type": null,
                    "score": null,
                    "reversable": false,
                    "correlations": {
                        "class1": 0.30091505393808454
                    },
                    "regulatory_source": "ENSMUSG00000027109",
                    "regulatory_target": "ENSMUSG00000034118"
                },
                "ENSMUSG00000035168_ENSMUSG00000027109": {
                    "id": "ENSMUSG00000035168_ENSMUSG00000027109",
                    "type": null,
                    "score": null,
                    "reversable": false,
                    "correlations": {
                        "class1": 0.43753166948483796
                    },
                    "regulatory_source": "ENSMUSG00000027109",
                    "regulatory_target": "ENSMUSG00000035168"
                },
                "ENSMUSG00000036432_ENSMUSG00000027109": {
                    "id": "ENSMUSG00000036432_ENSMUSG00000027109",
                    "type": null,
                    "score": null,
                    "reversable": false,
                    "correlations": {
                        "class1": 0.41346086921781466
                    },
                    "regulatory_source": "ENSMUSG00000027109",
                    "regulatory_target": "ENSMUSG00000036432"
                },
                "ENSMUSG00000037820_ENSMUSG00000027109": {
                    "id": "ENSMUSG00000037820_ENSMUSG00000027109",
                    "type": null,
                    "score": null,
                    "reversable": false,
                    "correlations": {
                        "class1": 0.34153093667563905
                    },
                    "regulatory_source": "ENSMUSG00000027109",
                    "regulatory_target": "ENSMUSG00000037820"
                },
                "ENSMUSG00000038872_ENSMUSG00000027109": {
                    "id": "ENSMUSG00000038872_ENSMUSG00000027109",
                    "type": null,
                    "score": null,
                    "reversable": false,
                    "correlations": {
                        "class1": 0.38485928313207135
                    },
                    "regulatory_source": "ENSMUSG00000027109",
                    "regulatory_target": "ENSMUSG00000038872"
                },
                "ENSMUSG00000039007_ENSMUSG00000027109": {
                    "id": "ENSMUSG00000039007_ENSMUSG00000027109",
                    "type": null,
                    "score": null,
                    "reversable": false,
                    "correlations": {
                        "class1": 0.25297686638174904
                    },
                    "regulatory_source": "ENSMUSG00000027109",
                    "regulatory_target": "ENSMUSG00000039007"
                },
                "ENSMUSG00000039067_ENSMUSG00000027109": {
                    "id": "ENSMUSG00000039067_ENSMUSG00000027109",
                    "type": null,
                    "score": null,
                    "reversable": false,
                    "correlations": {
                        "class1": 0.2098517165627577
                    },
                    "regulatory_source": "ENSMUSG00000027109",
                    "regulatory_target": "ENSMUSG00000039067"
                },
                "ENSMUSG00000039218_ENSMUSG00000027109": {
                    "id": "ENSMUSG00000039218_ENSMUSG00000027109",
                    "type": null,
                    "score": null,
                    "reversable": false,
                    "correlations": {
                        "class1": 0.2602028112155697
                    },
                    "regulatory_source": "ENSMUSG00000027109",
                    "regulatory_target": "ENSMUSG00000039218"
                },
                "ENSMUSG00000039286_ENSMUSG00000027109": {
                    "id": "ENSMUSG00000039286_ENSMUSG00000027109",
                    "type": null,
                    "score": null,
                    "reversable": false,
                    "correlations": {
                        "class1": 0.38448808508709675
                    },
                    "regulatory_source": "ENSMUSG00000027109",
                    "regulatory_target": "ENSMUSG00000039286"
                },
                "ENSMUSG00000040761_ENSMUSG00000027109": {
                    "id": "ENSMUSG00000040761_ENSMUSG00000027109",
                    "type": null,
                    "score": null,
                    "reversable": false,
                    "correlations": {
                        "class1": 0.43885705108419115
                    },
                    "regulatory_source": "ENSMUSG00000027109",
                    "regulatory_target": "ENSMUSG00000040761"
                },
                "ENSMUSG00000041235_ENSMUSG00000027109": {
                    "id": "ENSMUSG00000041235_ENSMUSG00000027109",
                    "type": null,
                    "score": null,
                    "reversable": false,
                    "correlations": {
                        "class1": 0.5067601404530439
                    },
                    "regulatory_source": "ENSMUSG00000027109",
                    "regulatory_target": "ENSMUSG00000041235"
                },
                "ENSMUSG00000041779_ENSMUSG00000027109": {
                    "id": "ENSMUSG00000041779_ENSMUSG00000027109",
                    "type": null,
                    "score": null,
                    "reversable": false,
                    "correlations": {
                        "class1": 0.515573060119398
                    },
                    "regulatory_source": "ENSMUSG00000027109",
                    "regulatory_target": "ENSMUSG00000041779"
                },
                "ENSMUSG00000042207_ENSMUSG00000027109": {
                    "id": "ENSMUSG00000042207_ENSMUSG00000027109",
                    "type": null,
                    "score": null,
                    "reversable": false,
                    "correlations": {
                        "class1": 0.5225022395647637
                    },
                    "regulatory_source": "ENSMUSG00000027109",
                    "regulatory_target": "ENSMUSG00000042207"
                },
                "ENSMUSG00000044477_ENSMUSG00000027109": {
                    "id": "ENSMUSG00000044477_ENSMUSG00000027109",
                    "type": null,
                    "score": null,
                    "reversable": false,
                    "correlations": {
                        "class1": 0.4692789102591561
                    },
                    "regulatory_source": "ENSMUSG00000027109",
                    "regulatory_target": "ENSMUSG00000044477"
                },
                "ENSMUSG00000045411_ENSMUSG00000027109": {
                    "id": "ENSMUSG00000045411_ENSMUSG00000027109",
                    "type": null,
                    "score": null,
                    "reversable": false,
                    "correlations": {
                        "class1": 0.5868990810967806
                    },
                    "regulatory_source": "ENSMUSG00000027109",
                    "regulatory_target": "ENSMUSG00000045411"
                },
                "ENSMUSG00000046768_ENSMUSG00000027109": {
                    "id": "ENSMUSG00000046768_ENSMUSG00000027109",
                    "type": null,
                    "score": null,
                    "reversable": false,
                    "correlations": {
                        "class1": 0.36439516019250473
                    },
                    "regulatory_source": "ENSMUSG00000027109",
                    "regulatory_target": "ENSMUSG00000046768"
                },
                "ENSMUSG00000047146_ENSMUSG00000027109": {
                    "id": "ENSMUSG00000047146_ENSMUSG00000027109",
                    "type": null,
                    "score": null,
                    "reversable": false,
                    "correlations": {
                        "class1": 0.5510778326428645
                    },
                    "regulatory_source": "ENSMUSG00000027109",
                    "regulatory_target": "ENSMUSG00000047146"
                },
                "ENSMUSG00000047731_ENSMUSG00000027109": {
                    "id": "ENSMUSG00000047731_ENSMUSG00000027109",
                    "type": null,
                    "score": null,
                    "reversable": false,
                    "correlations": {
                        "class1": 0.38486327005329307
                    },
                    "regulatory_source": "ENSMUSG00000027109",
                    "regulatory_target": "ENSMUSG00000047731"
                },
                "ENSMUSG00000052957_ENSMUSG00000027109": {
                    "id": "ENSMUSG00000052957_ENSMUSG00000027109",
                    "type": null,
                    "score": null,
                    "reversable": false,
                    "correlations": {
                        "class1": 0.3168733592907104
                    },
                    "regulatory_source": "ENSMUSG00000027109",
                    "regulatory_target": "ENSMUSG00000052957"
                },
                "ENSMUSG00000052997_ENSMUSG00000027109": {
                    "id": "ENSMUSG00000052997_ENSMUSG00000027109",
                    "type": null,
                    "score": null,
                    "reversable": false,
                    "correlations": {
                        "class1": 0.38225605211894487
                    },
                    "regulatory_source": "ENSMUSG00000027109",
                    "regulatory_target": "ENSMUSG00000052997"
                },
                "ENSMUSG00000054676_ENSMUSG00000027109": {
                    "id": "ENSMUSG00000054676_ENSMUSG00000027109",
                    "type": null,
                    "score": null,
                    "reversable": false,
                    "correlations": {
                        "class1": 0.4746004200587645
                    },
                    "regulatory_source": "ENSMUSG00000027109",
                    "regulatory_target": "ENSMUSG00000054676"
                },
                "ENSMUSG00000055204_ENSMUSG00000027109": {
                    "id": "ENSMUSG00000055204_ENSMUSG00000027109",
                    "type": null,
                    "score": null,
                    "reversable": false,
                    "correlations": {
                        "class1": 0.5215519971791283
                    },
                    "regulatory_source": "ENSMUSG00000027109",
                    "regulatory_target": "ENSMUSG00000055204"
                },
                "ENSMUSG00000060036_ENSMUSG00000027109": {
                    "id": "ENSMUSG00000060036_ENSMUSG00000027109",
                    "type": null,
                    "score": null,
                    "reversable": false,
                    "correlations": {
                        "class1": 0.3394172483730871
                    },
                    "regulatory_source": "ENSMUSG00000027109",
                    "regulatory_target": "ENSMUSG00000060036"
                },
                "ENSMUSG00000061838_ENSMUSG00000027109": {
                    "id": "ENSMUSG00000061838_ENSMUSG00000027109",
                    "type": null,
                    "score": null,
                    "reversable": false,
                    "correlations": {
                        "class1": 0.3435810122085258
                    },
                    "regulatory_source": "ENSMUSG00000027109",
                    "regulatory_target": "ENSMUSG00000061838"
                },
                "ENSMUSG00000073478_ENSMUSG00000027109": {
                    "id": "ENSMUSG00000073478_ENSMUSG00000027109",
                    "type": null,
                    "score": null,
                    "reversable": false,
                    "correlations": {
                        "class1": 0.29209270799927806
                    },
                    "regulatory_source": "ENSMUSG00000027109",
                    "regulatory_target": "ENSMUSG00000073478"
                },
                "ENSMUSG00000075254_ENSMUSG00000027109": {
                    "id": "ENSMUSG00000075254_ENSMUSG00000027109",
                    "type": null,
                    "score": null,
                    "reversable": false,
                    "correlations": {
                        "class1": 0.43332762166466143
                    },
                    "regulatory_source": "ENSMUSG00000027109",
                    "regulatory_target": "ENSMUSG00000075254"
                },
                "ENSMUSG00000027201_ENSMUSG00000025133": {
                    "id": "ENSMUSG00000027201_ENSMUSG00000025133",
                    "type": null,
                    "score": null,
                    "reversable": false,
                    "correlations": {
                        "class1": 0.28968423621099765
                    },
                    "regulatory_source": "ENSMUSG00000027201",
                    "regulatory_target": "ENSMUSG00000025133"
                },
                "ENSMUSG00000027201_ENSMUSG00000026150": {
                    "id": "ENSMUSG00000027201_ENSMUSG00000026150",
                    "type": null,
                    "score": null,
                    "reversable": false,
                    "correlations": {
                        "class1": 0.2435253450159135
                    },
                    "regulatory_source": "ENSMUSG00000027201",
                    "regulatory_target": "ENSMUSG00000026150"
                },
                "ENSMUSG00000037573_ENSMUSG00000027201": {
                    "id": "ENSMUSG00000037573_ENSMUSG00000027201",
                    "type": null,
                    "score": null,
                    "reversable": false,
                    "correlations": {
                        "class1": 0.3701890017813833
                    },
                    "regulatory_source": "ENSMUSG00000027201",
                    "regulatory_target": "ENSMUSG00000037573"
                },
                "ENSMUSG00000053825_ENSMUSG00000027201": {
                    "id": "ENSMUSG00000053825_ENSMUSG00000027201",
                    "type": null,
                    "score": null,
                    "reversable": false,
                    "correlations": {
                        "class1": 0.4364875073564629
                    },
                    "regulatory_source": "ENSMUSG00000027201",
                    "regulatory_target": "ENSMUSG00000053825"
                },
                "ENSMUSG00000027490_ENSMUSG00000019731": {
                    "id": "ENSMUSG00000027490_ENSMUSG00000019731",
                    "type": null,
                    "score": null,
                    "reversable": false,
                    "correlations": {
                        "class1": 0.6961422868947502
                    },
                    "regulatory_source": "ENSMUSG00000027490",
                    "regulatory_target": "ENSMUSG00000019731"
                },
                "ENSMUSG00000027490_ENSMUSG00000020893": {
                    "id": "ENSMUSG00000027490_ENSMUSG00000020893",
                    "type": null,
                    "score": null,
                    "reversable": false,
                    "correlations": {
                        "class1": 0.20483581929022557
                    },
                    "regulatory_source": "ENSMUSG00000027490",
                    "regulatory_target": "ENSMUSG00000020893"
                },
                "ENSMUSG00000027490_ENSMUSG00000024538": {
                    "id": "ENSMUSG00000027490_ENSMUSG00000024538",
                    "type": null,
                    "score": null,
                    "reversable": false,
                    "correlations": {
                        "class1": 0.25011415344487825
                    },
                    "regulatory_source": "ENSMUSG00000027490",
                    "regulatory_target": "ENSMUSG00000024538"
                },
                "ENSMUSG00000027490_ENSMUSG00000027176": {
                    "id": "ENSMUSG00000027490_ENSMUSG00000027176",
                    "type": null,
                    "score": null,
                    "reversable": false,
                    "correlations": {
                        "class1": 0.3096425942084059
                    },
                    "regulatory_source": "ENSMUSG00000027490",
                    "regulatory_target": "ENSMUSG00000027176"
                },
                "ENSMUSG00000030016_ENSMUSG00000027490": {
                    "id": "ENSMUSG00000030016_ENSMUSG00000027490",
                    "type": null,
                    "score": null,
                    "reversable": false,
                    "correlations": {
                        "class1": 0.2176304508566826
                    },
                    "regulatory_source": "ENSMUSG00000027490",
                    "regulatory_target": "ENSMUSG00000030016"
                },
                "ENSMUSG00000033543_ENSMUSG00000027490": {
                    "id": "ENSMUSG00000033543_ENSMUSG00000027490",
                    "type": null,
                    "score": null,
                    "reversable": false,
                    "correlations": {
                        "class1": 0.33227273959559606
                    },
                    "regulatory_source": "ENSMUSG00000027490",
                    "regulatory_target": "ENSMUSG00000033543"
                },
                "ENSMUSG00000035949_ENSMUSG00000027551": {
                    "id": "ENSMUSG00000035949_ENSMUSG00000027551",
                    "type": null,
                    "score": null,
                    "reversable": false,
                    "correlations": {
                        "class1": 0.7093640890784714
                    },
                    "regulatory_source": "ENSMUSG00000027551",
                    "regulatory_target": "ENSMUSG00000035949"
                },
                "ENSMUSG00000059070_ENSMUSG00000027551": {
                    "id": "ENSMUSG00000059070_ENSMUSG00000027551",
                    "type": null,
                    "score": null,
                    "reversable": false,
                    "correlations": {
                        "class1": 0.2584424985477135
                    },
                    "regulatory_source": "ENSMUSG00000027551",
                    "regulatory_target": "ENSMUSG00000059070"
                },
                "ENSMUSG00000070493_ENSMUSG00000027551": {
                    "id": "ENSMUSG00000070493_ENSMUSG00000027551",
                    "type": null,
                    "score": null,
                    "reversable": false,
                    "correlations": {
                        "class1": 0.2586548383252584
                    },
                    "regulatory_source": "ENSMUSG00000027551",
                    "regulatory_target": "ENSMUSG00000070493"
                },
                "ENSMUSG00000028565_ENSMUSG00000002052": {
                    "id": "ENSMUSG00000028565_ENSMUSG00000002052",
                    "type": null,
                    "score": null,
                    "reversable": false,
                    "correlations": {
                        "class1": 0.279541294345111
                    },
                    "regulatory_source": "ENSMUSG00000028565",
                    "regulatory_target": "ENSMUSG00000002052"
                },
                "ENSMUSG00000028565_ENSMUSG00000002733": {
                    "id": "ENSMUSG00000028565_ENSMUSG00000002733",
                    "type": null,
                    "score": null,
                    "reversable": false,
                    "correlations": {
                        "class1": 0.5537710527278997
                    },
                    "regulatory_source": "ENSMUSG00000028565",
                    "regulatory_target": "ENSMUSG00000002733"
                },
                "ENSMUSG00000028565_ENSMUSG00000003072": {
                    "id": "ENSMUSG00000028565_ENSMUSG00000003072",
                    "type": null,
                    "score": null,
                    "reversable": false,
                    "correlations": {
                        "class1": 0.3620266285838764
                    },
                    "regulatory_source": "ENSMUSG00000028565",
                    "regulatory_target": "ENSMUSG00000003072"
                },
                "ENSMUSG00000028565_ENSMUSG00000004069": {
                    "id": "ENSMUSG00000028565_ENSMUSG00000004069",
                    "type": null,
                    "score": null,
                    "reversable": false,
                    "correlations": {
                        "class1": 0.2448395059190423
                    },
                    "regulatory_source": "ENSMUSG00000028565",
                    "regulatory_target": "ENSMUSG00000004069"
                },
                "ENSMUSG00000028565_ENSMUSG00000004642": {
                    "id": "ENSMUSG00000028565_ENSMUSG00000004642",
                    "type": null,
                    "score": null,
                    "reversable": false,
                    "correlations": {
                        "class1": 0.3029086271065058
                    },
                    "regulatory_source": "ENSMUSG00000028565",
                    "regulatory_target": "ENSMUSG00000004642"
                },
                "ENSMUSG00000028565_ENSMUSG00000009863": {
                    "id": "ENSMUSG00000028565_ENSMUSG00000009863",
                    "type": null,
                    "score": null,
                    "reversable": false,
                    "correlations": {
                        "class1": 0.23349324992533305
                    },
                    "regulatory_source": "ENSMUSG00000028565",
                    "regulatory_target": "ENSMUSG00000009863"
                },
                "ENSMUSG00000028565_ENSMUSG00000009927": {
                    "id": "ENSMUSG00000028565_ENSMUSG00000009927",
                    "type": null,
                    "score": null,
                    "reversable": false,
                    "correlations": {
                        "class1": 0.7477999286422691
                    },
                    "regulatory_source": "ENSMUSG00000028565",
                    "regulatory_target": "ENSMUSG00000009927"
                },
                "ENSMUSG00000028565_ENSMUSG00000015932": {
                    "id": "ENSMUSG00000028565_ENSMUSG00000015932",
                    "type": null,
                    "score": null,
                    "reversable": false,
                    "correlations": {
                        "class1": 0.26112571171412696
                    },
                    "regulatory_source": "ENSMUSG00000028565",
                    "regulatory_target": "ENSMUSG00000015932"
                },
                "ENSMUSG00000028565_ENSMUSG00000017144": {
                    "id": "ENSMUSG00000028565_ENSMUSG00000017144",
                    "type": null,
                    "score": null,
                    "reversable": false,
                    "correlations": {
                        "class1": 0.20126757490557334
                    },
                    "regulatory_source": "ENSMUSG00000028565",
                    "regulatory_target": "ENSMUSG00000017144"
                },
                "ENSMUSG00000028565_ENSMUSG00000017493": {
                    "id": "ENSMUSG00000028565_ENSMUSG00000017493",
                    "type": null,
                    "score": null,
                    "reversable": false,
                    "correlations": {
                        "class1": 0.7078361756039057
                    },
                    "regulatory_source": "ENSMUSG00000028565",
                    "regulatory_target": "ENSMUSG00000017493"
                },
                "ENSMUSG00000028565_ENSMUSG00000018819": {
                    "id": "ENSMUSG00000028565_ENSMUSG00000018819",
                    "type": null,
                    "score": null,
                    "reversable": false,
                    "correlations": {
                        "class1": 0.31766324161707404
                    },
                    "regulatory_source": "ENSMUSG00000028565",
                    "regulatory_target": "ENSMUSG00000018819"
                },
                "ENSMUSG00000028565_ENSMUSG00000022110": {
                    "id": "ENSMUSG00000028565_ENSMUSG00000022110",
                    "type": null,
                    "score": null,
                    "reversable": false,
                    "correlations": {
                        "class1": 0.35674021369354064
                    },
                    "regulatory_source": "ENSMUSG00000028565",
                    "regulatory_target": "ENSMUSG00000022110"
                },
                "ENSMUSG00000028565_ENSMUSG00000022361": {
                    "id": "ENSMUSG00000028565_ENSMUSG00000022361",
                    "type": null,
                    "score": null,
                    "reversable": false,
                    "correlations": {
                        "class1": 0.2167131798474109
                    },
                    "regulatory_source": "ENSMUSG00000028565",
                    "regulatory_target": "ENSMUSG00000022361"
                },
                "ENSMUSG00000028565_ENSMUSG00000022816": {
                    "id": "ENSMUSG00000028565_ENSMUSG00000022816",
                    "type": null,
                    "score": null,
                    "reversable": false,
                    "correlations": {
                        "class1": 0.4978731350004555
                    },
                    "regulatory_source": "ENSMUSG00000028565",
                    "regulatory_target": "ENSMUSG00000022816"
                },
                "ENSMUSG00000028565_ENSMUSG00000022867": {
                    "id": "ENSMUSG00000028565_ENSMUSG00000022867",
                    "type": null,
                    "score": null,
                    "reversable": false,
                    "correlations": {
                        "class1": 0.22350489872901608
                    },
                    "regulatory_source": "ENSMUSG00000028565",
                    "regulatory_target": "ENSMUSG00000022867"
                },
                "ENSMUSG00000028565_ENSMUSG00000023905": {
                    "id": "ENSMUSG00000028565_ENSMUSG00000023905",
                    "type": null,
                    "score": null,
                    "reversable": false,
                    "correlations": {
                        "class1": 0.4234368663122261
                    },
                    "regulatory_source": "ENSMUSG00000028565",
                    "regulatory_target": "ENSMUSG00000023905"
                },
                "ENSMUSG00000028565_ENSMUSG00000024052": {
                    "id": "ENSMUSG00000028565_ENSMUSG00000024052",
                    "type": null,
                    "score": null,
                    "reversable": false,
                    "correlations": {
                        "class1": 0.405585668164061
                    },
                    "regulatory_source": "ENSMUSG00000028565",
                    "regulatory_target": "ENSMUSG00000024052"
                },
                "ENSMUSG00000028565_ENSMUSG00000024304": {
                    "id": "ENSMUSG00000028565_ENSMUSG00000024304",
                    "type": null,
                    "score": null,
                    "reversable": false,
                    "correlations": {
                        "class1": 0.2205968315849833
                    },
                    "regulatory_source": "ENSMUSG00000028565",
                    "regulatory_target": "ENSMUSG00000024304"
                },
                "ENSMUSG00000028565_ENSMUSG00000025290": {
                    "id": "ENSMUSG00000028565_ENSMUSG00000025290",
                    "type": null,
                    "score": null,
                    "reversable": false,
                    "correlations": {
                        "class1": 0.24413688473734046
                    },
                    "regulatory_source": "ENSMUSG00000028565",
                    "regulatory_target": "ENSMUSG00000025290"
                },
                "ENSMUSG00000028565_ENSMUSG00000025362": {
                    "id": "ENSMUSG00000028565_ENSMUSG00000025362",
                    "type": null,
                    "score": null,
                    "reversable": false,
                    "correlations": {
                        "class1": 0.23808651512004753
                    },
                    "regulatory_source": "ENSMUSG00000028565",
                    "regulatory_target": "ENSMUSG00000025362"
                },
                "ENSMUSG00000028565_ENSMUSG00000026087": {
                    "id": "ENSMUSG00000028565_ENSMUSG00000026087",
                    "type": null,
                    "score": null,
                    "reversable": false,
                    "correlations": {
                        "class1": 0.2205938517864195
                    },
                    "regulatory_source": "ENSMUSG00000028565",
                    "regulatory_target": "ENSMUSG00000026087"
                },
                "ENSMUSG00000028565_ENSMUSG00000026568": {
                    "id": "ENSMUSG00000028565_ENSMUSG00000026568",
                    "type": null,
                    "score": null,
                    "reversable": false,
                    "correlations": {
                        "class1": 0.21342921619025437
                    },
                    "regulatory_source": "ENSMUSG00000028565",
                    "regulatory_target": "ENSMUSG00000026568"
                },
                "ENSMUSG00000028565_ENSMUSG00000026574": {
                    "id": "ENSMUSG00000028565_ENSMUSG00000026574",
                    "type": null,
                    "score": null,
                    "reversable": false,
                    "correlations": {
                        "class1": 0.3767390804796154
                    },
                    "regulatory_source": "ENSMUSG00000028565",
                    "regulatory_target": "ENSMUSG00000026574"
                },
                "ENSMUSG00000028565_ENSMUSG00000026743": {
                    "id": "ENSMUSG00000028565_ENSMUSG00000026743",
                    "type": null,
                    "score": null,
                    "reversable": false,
                    "correlations": {
                        "class1": 0.7996628283804165
                    },
                    "regulatory_source": "ENSMUSG00000028565",
                    "regulatory_target": "ENSMUSG00000026743"
                },
                "ENSMUSG00000028565_ENSMUSG00000026853": {
                    "id": "ENSMUSG00000028565_ENSMUSG00000026853",
                    "type": null,
                    "score": null,
                    "reversable": false,
                    "correlations": {
                        "class1": 0.29641949844954196
                    },
                    "regulatory_source": "ENSMUSG00000028565",
                    "regulatory_target": "ENSMUSG00000026853"
                },
                "ENSMUSG00000028565_ENSMUSG00000027133": {
                    "id": "ENSMUSG00000028565_ENSMUSG00000027133",
                    "type": null,
                    "score": null,
                    "reversable": false,
                    "correlations": {
                        "class1": 0.22260323498648366
                    },
                    "regulatory_source": "ENSMUSG00000028565",
                    "regulatory_target": "ENSMUSG00000027133"
                },
                "ENSMUSG00000028565_ENSMUSG00000027642": {
                    "id": "ENSMUSG00000028565_ENSMUSG00000027642",
                    "type": null,
                    "score": null,
                    "reversable": false,
                    "correlations": {
                        "class1": 0.21015524144735465
                    },
                    "regulatory_source": "ENSMUSG00000028565",
                    "regulatory_target": "ENSMUSG00000027642"
                },
                "ENSMUSG00000028565_ENSMUSG00000027750": {
                    "id": "ENSMUSG00000028565_ENSMUSG00000027750",
                    "type": null,
                    "score": null,
                    "reversable": false,
                    "correlations": {
                        "class1": 0.5426107950999022
                    },
                    "regulatory_source": "ENSMUSG00000028565",
                    "regulatory_target": "ENSMUSG00000027750"
                },
                "ENSMUSG00000028565_ENSMUSG00000027809": {
                    "id": "ENSMUSG00000028565_ENSMUSG00000027809",
                    "type": null,
                    "score": null,
                    "reversable": false,
                    "correlations": {
                        "class1": 0.7244219663007759
                    },
                    "regulatory_source": "ENSMUSG00000028565",
                    "regulatory_target": "ENSMUSG00000027809"
                },
                "ENSMUSG00000028597_ENSMUSG00000028565": {
                    "id": "ENSMUSG00000028597_ENSMUSG00000028565",
                    "type": null,
                    "score": null,
                    "reversable": false,
                    "correlations": {
                        "class1": 0.25395401279501056
                    },
                    "regulatory_source": "ENSMUSG00000028565",
                    "regulatory_target": "ENSMUSG00000028597"
                },
                "ENSMUSG00000028788_ENSMUSG00000028565": {
                    "id": "ENSMUSG00000028788_ENSMUSG00000028565",
                    "type": null,
                    "score": null,
                    "reversable": false,
                    "correlations": {
                        "class1": 0.36256217995992146
                    },
                    "regulatory_source": "ENSMUSG00000028565",
                    "regulatory_target": "ENSMUSG00000028788"
                },
                "ENSMUSG00000028945_ENSMUSG00000028565": {
                    "id": "ENSMUSG00000028945_ENSMUSG00000028565",
                    "type": null,
                    "score": null,
                    "reversable": false,
                    "correlations": {
                        "class1": 0.2837858209684389
                    },
                    "regulatory_source": "ENSMUSG00000028565",
                    "regulatory_target": "ENSMUSG00000028945"
                },
                "ENSMUSG00000029110_ENSMUSG00000028565": {
                    "id": "ENSMUSG00000029110_ENSMUSG00000028565",
                    "type": null,
                    "score": null,
                    "reversable": false,
                    "correlations": {
                        "class1": 0.20532327108467902
                    },
                    "regulatory_source": "ENSMUSG00000028565",
                    "regulatory_target": "ENSMUSG00000029110"
                },
                "ENSMUSG00000029163_ENSMUSG00000028565": {
                    "id": "ENSMUSG00000029163_ENSMUSG00000028565",
                    "type": null,
                    "score": null,
                    "reversable": false,
                    "correlations": {
                        "class1": 0.23299932111951105
                    },
                    "regulatory_source": "ENSMUSG00000028565",
                    "regulatory_target": "ENSMUSG00000029163"
                },
                "ENSMUSG00000029718_ENSMUSG00000028565": {
                    "id": "ENSMUSG00000029718_ENSMUSG00000028565",
                    "type": null,
                    "score": null,
                    "reversable": false,
                    "correlations": {
                        "class1": 0.34564610126850787
                    },
                    "regulatory_source": "ENSMUSG00000028565",
                    "regulatory_target": "ENSMUSG00000029718"
                },
                "ENSMUSG00000031447_ENSMUSG00000028565": {
                    "id": "ENSMUSG00000031447_ENSMUSG00000028565",
                    "type": null,
                    "score": null,
                    "reversable": false,
                    "correlations": {
                        "class1": 0.20266991767763617
                    },
                    "regulatory_source": "ENSMUSG00000028565",
                    "regulatory_target": "ENSMUSG00000031447"
                },
                "ENSMUSG00000033454_ENSMUSG00000028565": {
                    "id": "ENSMUSG00000033454_ENSMUSG00000028565",
                    "type": null,
                    "score": null,
                    "reversable": false,
                    "correlations": {
                        "class1": 0.22098233084830896
                    },
                    "regulatory_source": "ENSMUSG00000028565",
                    "regulatory_target": "ENSMUSG00000033454"
                },
                "ENSMUSG00000034462_ENSMUSG00000028565": {
                    "id": "ENSMUSG00000034462_ENSMUSG00000028565",
                    "type": null,
                    "score": null,
                    "reversable": false,
                    "correlations": {
                        "class1": 0.753920049744536
                    },
                    "regulatory_source": "ENSMUSG00000028565",
                    "regulatory_target": "ENSMUSG00000034462"
                },
                "ENSMUSG00000034520_ENSMUSG00000028565": {
                    "id": "ENSMUSG00000034520_ENSMUSG00000028565",
                    "type": null,
                    "score": null,
                    "reversable": false,
                    "correlations": {
                        "class1": 0.22247908696904237
                    },
                    "regulatory_source": "ENSMUSG00000028565",
                    "regulatory_target": "ENSMUSG00000034520"
                },
                "ENSMUSG00000037608_ENSMUSG00000028565": {
                    "id": "ENSMUSG00000037608_ENSMUSG00000028565",
                    "type": null,
                    "score": null,
                    "reversable": false,
                    "correlations": {
                        "class1": 0.3272629480655096
                    },
                    "regulatory_source": "ENSMUSG00000028565",
                    "regulatory_target": "ENSMUSG00000037608"
                },
                "ENSMUSG00000040690_ENSMUSG00000028565": {
                    "id": "ENSMUSG00000040690_ENSMUSG00000028565",
                    "type": null,
                    "score": null,
                    "reversable": false,
                    "correlations": {
                        "class1": 0.49477537708146674
                    },
                    "regulatory_source": "ENSMUSG00000028565",
                    "regulatory_target": "ENSMUSG00000040690"
                },
                "ENSMUSG00000041841_ENSMUSG00000028565": {
                    "id": "ENSMUSG00000041841_ENSMUSG00000028565",
                    "type": null,
                    "score": null,
                    "reversable": false,
                    "correlations": {
                        "class1": 0.20948018128217996
                    },
                    "regulatory_source": "ENSMUSG00000028565",
                    "regulatory_target": "ENSMUSG00000041841"
                },
                "ENSMUSG00000046062_ENSMUSG00000028565": {
                    "id": "ENSMUSG00000046062_ENSMUSG00000028565",
                    "type": null,
                    "score": null,
                    "reversable": false,
                    "correlations": {
                        "class1": 0.4301141438953746
                    },
                    "regulatory_source": "ENSMUSG00000028565",
                    "regulatory_target": "ENSMUSG00000046062"
                },
                "ENSMUSG00000052812_ENSMUSG00000028565": {
                    "id": "ENSMUSG00000052812_ENSMUSG00000028565",
                    "type": null,
                    "score": null,
                    "reversable": false,
                    "correlations": {
                        "class1": 0.24556707386401447
                    },
                    "regulatory_source": "ENSMUSG00000028565",
                    "regulatory_target": "ENSMUSG00000052812"
                },
                "ENSMUSG00000053774_ENSMUSG00000028565": {
                    "id": "ENSMUSG00000053774_ENSMUSG00000028565",
                    "type": null,
                    "score": null,
                    "reversable": false,
                    "correlations": {
                        "class1": 0.7666352283451692
                    },
                    "regulatory_source": "ENSMUSG00000028565",
                    "regulatory_target": "ENSMUSG00000053774"
                },
                "ENSMUSG00000057133_ENSMUSG00000028565": {
                    "id": "ENSMUSG00000057133_ENSMUSG00000028565",
                    "type": null,
                    "score": null,
                    "reversable": false,
                    "correlations": {
                        "class1": 0.5454636259454382
                    },
                    "regulatory_source": "ENSMUSG00000028565",
                    "regulatory_target": "ENSMUSG00000057133"
                },
                "ENSMUSG00000058013_ENSMUSG00000028565": {
                    "id": "ENSMUSG00000058013_ENSMUSG00000028565",
                    "type": null,
                    "score": null,
                    "reversable": false,
                    "correlations": {
                        "class1": 0.5487115266739835
                    },
                    "regulatory_source": "ENSMUSG00000028565",
                    "regulatory_target": "ENSMUSG00000058013"
                },
                "ENSMUSG00000059070_ENSMUSG00000028565": {
                    "id": "ENSMUSG00000059070_ENSMUSG00000028565",
                    "type": null,
                    "score": null,
                    "reversable": false,
                    "correlations": {
                        "class1": 0.21640662257827048
                    },
                    "regulatory_source": "ENSMUSG00000028565",
                    "regulatory_target": "ENSMUSG00000059070"
                },
                "ENSMUSG00000061136_ENSMUSG00000028565": {
                    "id": "ENSMUSG00000061136_ENSMUSG00000028565",
                    "type": null,
                    "score": null,
                    "reversable": false,
                    "correlations": {
                        "class1": 0.3231153585033501
                    },
                    "regulatory_source": "ENSMUSG00000028565",
                    "regulatory_target": "ENSMUSG00000061136"
                },
                "ENSMUSG00000066440_ENSMUSG00000028565": {
                    "id": "ENSMUSG00000066440_ENSMUSG00000028565",
                    "type": null,
                    "score": null,
                    "reversable": false,
                    "correlations": {
                        "class1": 0.8720415126652606
                    },
                    "regulatory_source": "ENSMUSG00000028565",
                    "regulatory_target": "ENSMUSG00000066440"
                },
                "ENSMUSG00000069744_ENSMUSG00000028565": {
                    "id": "ENSMUSG00000069744_ENSMUSG00000028565",
                    "type": null,
                    "score": null,
                    "reversable": false,
                    "correlations": {
                        "class1": 0.5279325945582923
                    },
                    "regulatory_source": "ENSMUSG00000028565",
                    "regulatory_target": "ENSMUSG00000069744"
                },
                "ENSMUSG00000096255_ENSMUSG00000028565": {
                    "id": "ENSMUSG00000096255_ENSMUSG00000028565",
                    "type": null,
                    "score": null,
                    "reversable": false,
                    "correlations": {
                        "class1": 0.21605977206200142
                    },
                    "regulatory_source": "ENSMUSG00000028565",
                    "regulatory_target": "ENSMUSG00000096255"
                },
                "ENSMUSG00000029135_ENSMUSG00000000441": {
                    "id": "ENSMUSG00000029135_ENSMUSG00000000441",
                    "type": null,
                    "score": null,
                    "reversable": false,
                    "correlations": {
                        "class1": 0.37299628407708746
                    },
                    "regulatory_source": "ENSMUSG00000029135",
                    "regulatory_target": "ENSMUSG00000000441"
                },
                "ENSMUSG00000029135_ENSMUSG00000006219": {
                    "id": "ENSMUSG00000029135_ENSMUSG00000006219",
                    "type": null,
                    "score": null,
                    "reversable": false,
                    "correlations": {
                        "class1": 0.4618767008376041
                    },
                    "regulatory_source": "ENSMUSG00000029135",
                    "regulatory_target": "ENSMUSG00000006219"
                },
                "ENSMUSG00000029135_ENSMUSG00000022037": {
                    "id": "ENSMUSG00000029135_ENSMUSG00000022037",
                    "type": null,
                    "score": null,
                    "reversable": false,
                    "correlations": {
                        "class1": 0.45031523437919685
                    },
                    "regulatory_source": "ENSMUSG00000029135",
                    "regulatory_target": "ENSMUSG00000022037"
                },
                "ENSMUSG00000029135_ENSMUSG00000028124": {
                    "id": "ENSMUSG00000029135_ENSMUSG00000028124",
                    "type": null,
                    "score": null,
                    "reversable": false,
                    "correlations": {
                        "class1": 0.515591616112041
                    },
                    "regulatory_source": "ENSMUSG00000029135",
                    "regulatory_target": "ENSMUSG00000028124"
                },
                "ENSMUSG00000030060_ENSMUSG00000029135": {
                    "id": "ENSMUSG00000030060_ENSMUSG00000029135",
                    "type": null,
                    "score": null,
                    "reversable": false,
                    "correlations": {
                        "class1": 0.38453730510337036
                    },
                    "regulatory_source": "ENSMUSG00000029135",
                    "regulatory_target": "ENSMUSG00000030060"
                },
                "ENSMUSG00000032348_ENSMUSG00000029135": {
                    "id": "ENSMUSG00000032348_ENSMUSG00000029135",
                    "type": null,
                    "score": null,
                    "reversable": false,
                    "correlations": {
                        "class1": 0.7048319009276683
                    },
                    "regulatory_source": "ENSMUSG00000029135",
                    "regulatory_target": "ENSMUSG00000032348"
                },
                "ENSMUSG00000039478_ENSMUSG00000029135": {
                    "id": "ENSMUSG00000039478_ENSMUSG00000029135",
                    "type": null,
                    "score": null,
                    "reversable": false,
                    "correlations": {
                        "class1": 0.39391483654547715
                    },
                    "regulatory_source": "ENSMUSG00000029135",
                    "regulatory_target": "ENSMUSG00000039478"
                },
                "ENSMUSG00000041297_ENSMUSG00000029135": {
                    "id": "ENSMUSG00000041297_ENSMUSG00000029135",
                    "type": null,
                    "score": null,
                    "reversable": false,
                    "correlations": {
                        "class1": 0.5538533445760536
                    },
                    "regulatory_source": "ENSMUSG00000029135",
                    "regulatory_target": "ENSMUSG00000041297"
                },
                "ENSMUSG00000042293_ENSMUSG00000029135": {
                    "id": "ENSMUSG00000042293_ENSMUSG00000029135",
                    "type": null,
                    "score": null,
                    "reversable": false,
                    "correlations": {
                        "class1": 0.28362666242141116
                    },
                    "regulatory_source": "ENSMUSG00000029135",
                    "regulatory_target": "ENSMUSG00000042293"
                },
                "ENSMUSG00000046314_ENSMUSG00000029135": {
                    "id": "ENSMUSG00000046314_ENSMUSG00000029135",
                    "type": null,
                    "score": null,
                    "reversable": false,
                    "correlations": {
                        "class1": 0.47986483937717017
                    },
                    "regulatory_source": "ENSMUSG00000029135",
                    "regulatory_target": "ENSMUSG00000046314"
                },
                "ENSMUSG00000049327_ENSMUSG00000029135": {
                    "id": "ENSMUSG00000049327_ENSMUSG00000029135",
                    "type": null,
                    "score": null,
                    "reversable": false,
                    "correlations": {
                        "class1": 0.24073685952765392
                    },
                    "regulatory_source": "ENSMUSG00000029135",
                    "regulatory_target": "ENSMUSG00000049327"
                },
                "ENSMUSG00000053110_ENSMUSG00000029135": {
                    "id": "ENSMUSG00000053110_ENSMUSG00000029135",
                    "type": null,
                    "score": null,
                    "reversable": false,
                    "correlations": {
                        "class1": 0.29552336441246047
                    },
                    "regulatory_source": "ENSMUSG00000029135",
                    "regulatory_target": "ENSMUSG00000053110"
                },
                "ENSMUSG00000053819_ENSMUSG00000029135": {
                    "id": "ENSMUSG00000053819_ENSMUSG00000029135",
                    "type": null,
                    "score": null,
                    "reversable": false,
                    "correlations": {
                        "class1": 0.5856489101901978
                    },
                    "regulatory_source": "ENSMUSG00000029135",
                    "regulatory_target": "ENSMUSG00000053819"
                },
                "ENSMUSG00000029178_ENSMUSG00000020659": {
                    "id": "ENSMUSG00000029178_ENSMUSG00000020659",
                    "type": null,
                    "score": null,
                    "reversable": false,
                    "correlations": {
                        "class1": 0.35313360689824613
                    },
                    "regulatory_source": "ENSMUSG00000029178",
                    "regulatory_target": "ENSMUSG00000020659"
                },
                "ENSMUSG00000029178_ENSMUSG00000022141": {
                    "id": "ENSMUSG00000029178_ENSMUSG00000022141",
                    "type": null,
                    "score": null,
                    "reversable": false,
                    "correlations": {
                        "class1": 0.24940781148747498
                    },
                    "regulatory_source": "ENSMUSG00000029178",
                    "regulatory_target": "ENSMUSG00000022141"
                },
                "ENSMUSG00000029178_ENSMUSG00000022978": {
                    "id": "ENSMUSG00000029178_ENSMUSG00000022978",
                    "type": null,
                    "score": null,
                    "reversable": false,
                    "correlations": {
                        "class1": 0.5298420601688651
                    },
                    "regulatory_source": "ENSMUSG00000029178",
                    "regulatory_target": "ENSMUSG00000022978"
                },
                "ENSMUSG00000030750_ENSMUSG00000029178": {
                    "id": "ENSMUSG00000030750_ENSMUSG00000029178",
                    "type": null,
                    "score": null,
                    "reversable": false,
                    "correlations": {
                        "class1": 0.2128374404629926
                    },
                    "regulatory_source": "ENSMUSG00000029178",
                    "regulatory_target": "ENSMUSG00000030750"
                },
                "ENSMUSG00000032035_ENSMUSG00000029178": {
                    "id": "ENSMUSG00000032035_ENSMUSG00000029178",
                    "type": null,
                    "score": null,
                    "reversable": false,
                    "correlations": {
                        "class1": 0.3153813125918798
                    },
                    "regulatory_source": "ENSMUSG00000029178",
                    "regulatory_target": "ENSMUSG00000032035"
                },
                "ENSMUSG00000047832_ENSMUSG00000029178": {
                    "id": "ENSMUSG00000047832_ENSMUSG00000029178",
                    "type": null,
                    "score": null,
                    "reversable": false,
                    "correlations": {
                        "class1": 0.24227499637368874
                    },
                    "regulatory_source": "ENSMUSG00000029178",
                    "regulatory_target": "ENSMUSG00000047832"
                },
                "ENSMUSG00000060802_ENSMUSG00000029178": {
                    "id": "ENSMUSG00000060802_ENSMUSG00000029178",
                    "type": null,
                    "score": null,
                    "reversable": false,
                    "correlations": {
                        "class1": 0.28807310845483786
                    },
                    "regulatory_source": "ENSMUSG00000029178",
                    "regulatory_target": "ENSMUSG00000060802"
                },
                "ENSMUSG00000064061_ENSMUSG00000029178": {
                    "id": "ENSMUSG00000064061_ENSMUSG00000029178",
                    "type": null,
                    "score": null,
                    "reversable": false,
                    "correlations": {
                        "class1": 0.27271429221715837
                    },
                    "regulatory_source": "ENSMUSG00000029178",
                    "regulatory_target": "ENSMUSG00000064061"
                },
                "ENSMUSG00000093979_ENSMUSG00000029178": {
                    "id": "ENSMUSG00000093979_ENSMUSG00000029178",
                    "type": null,
                    "score": null,
                    "reversable": false,
                    "correlations": {
                        "class1": 0.2412255424853776
                    },
                    "regulatory_source": "ENSMUSG00000029178",
                    "regulatory_target": "ENSMUSG00000093979"
                },
                "ENSMUSG00000029249_ENSMUSG00000000827": {
                    "id": "ENSMUSG00000029249_ENSMUSG00000000827",
                    "type": null,
                    "score": null,
                    "reversable": false,
                    "correlations": {
                        "class1": 0.23374041639730989
                    },
                    "regulatory_source": "ENSMUSG00000029249",
                    "regulatory_target": "ENSMUSG00000000827"
                },
                "ENSMUSG00000029249_ENSMUSG00000001663": {
                    "id": "ENSMUSG00000029249_ENSMUSG00000001663",
                    "type": null,
                    "score": null,
                    "reversable": false,
                    "correlations": {
                        "class1": 0.2273759252418828
                    },
                    "regulatory_source": "ENSMUSG00000029249",
                    "regulatory_target": "ENSMUSG00000001663"
                },
                "ENSMUSG00000029249_ENSMUSG00000002416": {
                    "id": "ENSMUSG00000029249_ENSMUSG00000002416",
                    "type": null,
                    "score": null,
                    "reversable": false,
                    "correlations": {
                        "class1": 0.2542448519659479
                    },
                    "regulatory_source": "ENSMUSG00000029249",
                    "regulatory_target": "ENSMUSG00000002416"
                },
                "ENSMUSG00000029249_ENSMUSG00000003531": {
                    "id": "ENSMUSG00000029249_ENSMUSG00000003531",
                    "type": null,
                    "score": null,
                    "reversable": false,
                    "correlations": {
                        "class1": 0.3346159151271594
                    },
                    "regulatory_source": "ENSMUSG00000029249",
                    "regulatory_target": "ENSMUSG00000003531"
                },
                "ENSMUSG00000029249_ENSMUSG00000003970": {
                    "id": "ENSMUSG00000029249_ENSMUSG00000003970",
                    "type": null,
                    "score": null,
                    "reversable": false,
                    "correlations": {
                        "class1": 0.21372169784037795
                    },
                    "regulatory_source": "ENSMUSG00000029249",
                    "regulatory_target": "ENSMUSG00000003970"
                },
                "ENSMUSG00000029249_ENSMUSG00000005354": {
                    "id": "ENSMUSG00000029249_ENSMUSG00000005354",
                    "type": null,
                    "score": null,
                    "reversable": false,
                    "correlations": {
                        "class1": 0.24592716731346423
                    },
                    "regulatory_source": "ENSMUSG00000029249",
                    "regulatory_target": "ENSMUSG00000005354"
                },
                "ENSMUSG00000029249_ENSMUSG00000005469": {
                    "id": "ENSMUSG00000029249_ENSMUSG00000005469",
                    "type": null,
                    "score": null,
                    "reversable": false,
                    "correlations": {
                        "class1": 0.23272171804162053
                    },
                    "regulatory_source": "ENSMUSG00000029249",
                    "regulatory_target": "ENSMUSG00000005469"
                },
                "ENSMUSG00000029249_ENSMUSG00000005803": {
                    "id": "ENSMUSG00000029249_ENSMUSG00000005803",
                    "type": null,
                    "score": null,
                    "reversable": false,
                    "correlations": {
                        "class1": 0.39786600836952085
                    },
                    "regulatory_source": "ENSMUSG00000029249",
                    "regulatory_target": "ENSMUSG00000005803"
                },
                "ENSMUSG00000029249_ENSMUSG00000015568": {
                    "id": "ENSMUSG00000029249_ENSMUSG00000015568",
                    "type": null,
                    "score": null,
                    "reversable": false,
                    "correlations": {
                        "class1": 0.28780132558076377
                    },
                    "regulatory_source": "ENSMUSG00000029249",
                    "regulatory_target": "ENSMUSG00000015568"
                },
                "ENSMUSG00000029249_ENSMUSG00000015837": {
                    "id": "ENSMUSG00000029249_ENSMUSG00000015837",
                    "type": null,
                    "score": null,
                    "reversable": false,
                    "correlations": {
                        "class1": 0.3859909141692182
                    },
                    "regulatory_source": "ENSMUSG00000029249",
                    "regulatory_target": "ENSMUSG00000015837"
                },
                "ENSMUSG00000029249_ENSMUSG00000017291": {
                    "id": "ENSMUSG00000029249_ENSMUSG00000017291",
                    "type": null,
                    "score": null,
                    "reversable": false,
                    "correlations": {
                        "class1": 0.2723795736276639
                    },
                    "regulatory_source": "ENSMUSG00000029249",
                    "regulatory_target": "ENSMUSG00000017291"
                },
                "ENSMUSG00000029249_ENSMUSG00000020133": {
                    "id": "ENSMUSG00000029249_ENSMUSG00000020133",
                    "type": null,
                    "score": null,
                    "reversable": false,
                    "correlations": {
                        "class1": 0.3033356673506308
                    },
                    "regulatory_source": "ENSMUSG00000029249",
                    "regulatory_target": "ENSMUSG00000020133"
                },
                "ENSMUSG00000029249_ENSMUSG00000020368": {
                    "id": "ENSMUSG00000029249_ENSMUSG00000020368",
                    "type": null,
                    "score": null,
                    "reversable": false,
                    "correlations": {
                        "class1": 0.2472606821800115
                    },
                    "regulatory_source": "ENSMUSG00000029249",
                    "regulatory_target": "ENSMUSG00000020368"
                },
                "ENSMUSG00000029249_ENSMUSG00000020415": {
                    "id": "ENSMUSG00000029249_ENSMUSG00000020415",
                    "type": null,
                    "score": null,
                    "reversable": false,
                    "correlations": {
                        "class1": 0.21172932848049894
                    },
                    "regulatory_source": "ENSMUSG00000029249",
                    "regulatory_target": "ENSMUSG00000020415"
                },
                "ENSMUSG00000029249_ENSMUSG00000020456": {
                    "id": "ENSMUSG00000029249_ENSMUSG00000020456",
                    "type": null,
                    "score": null,
                    "reversable": false,
                    "correlations": {
                        "class1": 0.24546896171908217
                    },
                    "regulatory_source": "ENSMUSG00000029249",
                    "regulatory_target": "ENSMUSG00000020456"
                },
                "ENSMUSG00000029249_ENSMUSG00000020483": {
                    "id": "ENSMUSG00000029249_ENSMUSG00000020483",
                    "type": null,
                    "score": null,
                    "reversable": false,
                    "correlations": {
                        "class1": 0.20012084299893806
                    },
                    "regulatory_source": "ENSMUSG00000029249",
                    "regulatory_target": "ENSMUSG00000020483"
                },
                "ENSMUSG00000029249_ENSMUSG00000020485": {
                    "id": "ENSMUSG00000029249_ENSMUSG00000020485",
                    "type": null,
                    "score": null,
                    "reversable": false,
                    "correlations": {
                        "class1": 0.21403743078197207
                    },
                    "regulatory_source": "ENSMUSG00000029249",
                    "regulatory_target": "ENSMUSG00000020485"
                },
                "ENSMUSG00000029249_ENSMUSG00000020530": {
                    "id": "ENSMUSG00000029249_ENSMUSG00000020530",
                    "type": null,
                    "score": null,
                    "reversable": false,
                    "correlations": {
                        "class1": 0.23310717595169497
                    },
                    "regulatory_source": "ENSMUSG00000029249",
                    "regulatory_target": "ENSMUSG00000020530"
                },
                "ENSMUSG00000029249_ENSMUSG00000020661": {
                    "id": "ENSMUSG00000029249_ENSMUSG00000020661",
                    "type": null,
                    "score": null,
                    "reversable": false,
                    "correlations": {
                        "class1": 0.21901223540176643
                    },
                    "regulatory_source": "ENSMUSG00000029249",
                    "regulatory_target": "ENSMUSG00000020661"
                },
                "ENSMUSG00000029249_ENSMUSG00000021585": {
                    "id": "ENSMUSG00000029249_ENSMUSG00000021585",
                    "type": null,
                    "score": null,
                    "reversable": false,
                    "correlations": {
                        "class1": 0.3184780244844705
                    },
                    "regulatory_source": "ENSMUSG00000029249",
                    "regulatory_target": "ENSMUSG00000021585"
                },
                "ENSMUSG00000029249_ENSMUSG00000021621": {
                    "id": "ENSMUSG00000029249_ENSMUSG00000021621",
                    "type": null,
                    "score": null,
                    "reversable": false,
                    "correlations": {
                        "class1": 0.2584501136417168
                    },
                    "regulatory_source": "ENSMUSG00000029249",
                    "regulatory_target": "ENSMUSG00000021621"
                },
                "ENSMUSG00000029249_ENSMUSG00000022020": {
                    "id": "ENSMUSG00000029249_ENSMUSG00000022020",
                    "type": null,
                    "score": null,
                    "reversable": false,
                    "correlations": {
                        "class1": 0.5468484069658606
                    },
                    "regulatory_source": "ENSMUSG00000029249",
                    "regulatory_target": "ENSMUSG00000022020"
                },
                "ENSMUSG00000029249_ENSMUSG00000022040": {
                    "id": "ENSMUSG00000029249_ENSMUSG00000022040",
                    "type": null,
                    "score": null,
                    "reversable": false,
                    "correlations": {
                        "class1": 0.27256174226162105
                    },
                    "regulatory_source": "ENSMUSG00000029249",
                    "regulatory_target": "ENSMUSG00000022040"
                },
                "ENSMUSG00000029249_ENSMUSG00000022437": {
                    "id": "ENSMUSG00000029249_ENSMUSG00000022437",
                    "type": null,
                    "score": null,
                    "reversable": false,
                    "correlations": {
                        "class1": 0.20178475471817423
                    },
                    "regulatory_source": "ENSMUSG00000029249",
                    "regulatory_target": "ENSMUSG00000022437"
                },
                "ENSMUSG00000029249_ENSMUSG00000022452": {
                    "id": "ENSMUSG00000029249_ENSMUSG00000022452",
                    "type": null,
                    "score": null,
                    "reversable": false,
                    "correlations": {
                        "class1": 0.23656463517641382
                    },
                    "regulatory_source": "ENSMUSG00000029249",
                    "regulatory_target": "ENSMUSG00000022452"
                },
                "ENSMUSG00000029249_ENSMUSG00000022462": {
                    "id": "ENSMUSG00000029249_ENSMUSG00000022462",
                    "type": null,
                    "score": null,
                    "reversable": false,
                    "correlations": {
                        "class1": 0.25452836360671277
                    },
                    "regulatory_source": "ENSMUSG00000029249",
                    "regulatory_target": "ENSMUSG00000022462"
                },
                "ENSMUSG00000029249_ENSMUSG00000023055": {
                    "id": "ENSMUSG00000029249_ENSMUSG00000023055",
                    "type": null,
                    "score": null,
                    "reversable": false,
                    "correlations": {
                        "class1": 0.2891534526478986
                    },
                    "regulatory_source": "ENSMUSG00000029249",
                    "regulatory_target": "ENSMUSG00000023055"
                },
                "ENSMUSG00000029249_ENSMUSG00000023150": {
                    "id": "ENSMUSG00000029249_ENSMUSG00000023150",
                    "type": null,
                    "score": null,
                    "reversable": false,
                    "correlations": {
                        "class1": 0.27597649201233776
                    },
                    "regulatory_source": "ENSMUSG00000029249",
                    "regulatory_target": "ENSMUSG00000023150"
                },
                "ENSMUSG00000029249_ENSMUSG00000023175": {
                    "id": "ENSMUSG00000029249_ENSMUSG00000023175",
                    "type": null,
                    "score": null,
                    "reversable": false,
                    "correlations": {
                        "class1": 0.22946538048116652
                    },
                    "regulatory_source": "ENSMUSG00000029249",
                    "regulatory_target": "ENSMUSG00000023175"
                },
                "ENSMUSG00000029249_ENSMUSG00000024121": {
                    "id": "ENSMUSG00000029249_ENSMUSG00000024121",
                    "type": null,
                    "score": null,
                    "reversable": false,
                    "correlations": {
                        "class1": 0.2320890792245394
                    },
                    "regulatory_source": "ENSMUSG00000029249",
                    "regulatory_target": "ENSMUSG00000024121"
                },
                "ENSMUSG00000029249_ENSMUSG00000024165": {
                    "id": "ENSMUSG00000029249_ENSMUSG00000024165",
                    "type": null,
                    "score": null,
                    "reversable": false,
                    "correlations": {
                        "class1": 0.24738030315635856
                    },
                    "regulatory_source": "ENSMUSG00000029249",
                    "regulatory_target": "ENSMUSG00000024165"
                },
                "ENSMUSG00000029249_ENSMUSG00000024187": {
                    "id": "ENSMUSG00000029249_ENSMUSG00000024187",
                    "type": null,
                    "score": null,
                    "reversable": false,
                    "correlations": {
                        "class1": 0.369096388235912
                    },
                    "regulatory_source": "ENSMUSG00000029249",
                    "regulatory_target": "ENSMUSG00000024187"
                },
                "ENSMUSG00000029249_ENSMUSG00000024217": {
                    "id": "ENSMUSG00000029249_ENSMUSG00000024217",
                    "type": null,
                    "score": null,
                    "reversable": false,
                    "correlations": {
                        "class1": 0.37423319520516646
                    },
                    "regulatory_source": "ENSMUSG00000029249",
                    "regulatory_target": "ENSMUSG00000024217"
                },
                "ENSMUSG00000029249_ENSMUSG00000024639": {
                    "id": "ENSMUSG00000029249_ENSMUSG00000024639",
                    "type": null,
                    "score": null,
                    "reversable": false,
                    "correlations": {
                        "class1": 0.6369534452284514
                    },
                    "regulatory_source": "ENSMUSG00000029249",
                    "regulatory_target": "ENSMUSG00000024639"
                },
                "ENSMUSG00000029249_ENSMUSG00000024695": {
                    "id": "ENSMUSG00000029249_ENSMUSG00000024695",
                    "type": null,
                    "score": null,
                    "reversable": false,
                    "correlations": {
                        "class1": 0.24432414169356187
                    },
                    "regulatory_source": "ENSMUSG00000029249",
                    "regulatory_target": "ENSMUSG00000024695"
                },
                "ENSMUSG00000029249_ENSMUSG00000025337": {
                    "id": "ENSMUSG00000029249_ENSMUSG00000025337",
                    "type": null,
                    "score": null,
                    "reversable": false,
                    "correlations": {
                        "class1": 0.206440252549748
                    },
                    "regulatory_source": "ENSMUSG00000029249",
                    "regulatory_target": "ENSMUSG00000025337"
                },
                "ENSMUSG00000029249_ENSMUSG00000025381": {
                    "id": "ENSMUSG00000029249_ENSMUSG00000025381",
                    "type": null,
                    "score": null,
                    "reversable": false,
                    "correlations": {
                        "class1": 0.3032373473853707
                    },
                    "regulatory_source": "ENSMUSG00000029249",
                    "regulatory_target": "ENSMUSG00000025381"
                },
                "ENSMUSG00000029249_ENSMUSG00000025745": {
                    "id": "ENSMUSG00000029249_ENSMUSG00000025745",
                    "type": null,
                    "score": null,
                    "reversable": false,
                    "correlations": {
                        "class1": 0.5199678610339533
                    },
                    "regulatory_source": "ENSMUSG00000029249",
                    "regulatory_target": "ENSMUSG00000025745"
                },
                "ENSMUSG00000029249_ENSMUSG00000025781": {
                    "id": "ENSMUSG00000029249_ENSMUSG00000025781",
                    "type": null,
                    "score": null,
                    "reversable": false,
                    "correlations": {
                        "class1": 0.2517408266041391
                    },
                    "regulatory_source": "ENSMUSG00000029249",
                    "regulatory_target": "ENSMUSG00000025781"
                },
                "ENSMUSG00000029249_ENSMUSG00000026000": {
                    "id": "ENSMUSG00000029249_ENSMUSG00000026000",
                    "type": null,
                    "score": null,
                    "reversable": false,
                    "correlations": {
                        "class1": 0.24309588709612506
                    },
                    "regulatory_source": "ENSMUSG00000029249",
                    "regulatory_target": "ENSMUSG00000026000"
                },
                "ENSMUSG00000029249_ENSMUSG00000026027": {
                    "id": "ENSMUSG00000029249_ENSMUSG00000026027",
                    "type": null,
                    "score": null,
                    "reversable": false,
                    "correlations": {
                        "class1": 0.23596762687231423
                    },
                    "regulatory_source": "ENSMUSG00000029249",
                    "regulatory_target": "ENSMUSG00000026027"
                },
                "ENSMUSG00000029249_ENSMUSG00000026131": {
                    "id": "ENSMUSG00000029249_ENSMUSG00000026131",
                    "type": null,
                    "score": null,
                    "reversable": false,
                    "correlations": {
                        "class1": 0.23792080300313673
                    },
                    "regulatory_source": "ENSMUSG00000029249",
                    "regulatory_target": "ENSMUSG00000026131"
                },
                "ENSMUSG00000029249_ENSMUSG00000026260": {
                    "id": "ENSMUSG00000029249_ENSMUSG00000026260",
                    "type": null,
                    "score": null,
                    "reversable": false,
                    "correlations": {
                        "class1": 0.20507294144986132
                    },
                    "regulatory_source": "ENSMUSG00000029249",
                    "regulatory_target": "ENSMUSG00000026260"
                },
                "ENSMUSG00000029249_ENSMUSG00000026489": {
                    "id": "ENSMUSG00000029249_ENSMUSG00000026489",
                    "type": null,
                    "score": null,
                    "reversable": false,
                    "correlations": {
                        "class1": 0.20036606207498964
                    },
                    "regulatory_source": "ENSMUSG00000029249",
                    "regulatory_target": "ENSMUSG00000026489"
                },
                "ENSMUSG00000029249_ENSMUSG00000026626": {
                    "id": "ENSMUSG00000029249_ENSMUSG00000026626",
                    "type": null,
                    "score": null,
                    "reversable": false,
                    "correlations": {
                        "class1": 0.2986197620941634
                    },
                    "regulatory_source": "ENSMUSG00000029249",
                    "regulatory_target": "ENSMUSG00000026626"
                },
                "ENSMUSG00000029249_ENSMUSG00000027288": {
                    "id": "ENSMUSG00000029249_ENSMUSG00000027288",
                    "type": null,
                    "score": null,
                    "reversable": false,
                    "correlations": {
                        "class1": 0.37043249969628156
                    },
                    "regulatory_source": "ENSMUSG00000029249",
                    "regulatory_target": "ENSMUSG00000027288"
                },
                "ENSMUSG00000029249_ENSMUSG00000027509": {
                    "id": "ENSMUSG00000029249_ENSMUSG00000027509",
                    "type": null,
                    "score": null,
                    "reversable": false,
                    "correlations": {
                        "class1": 0.741219824093595
                    },
                    "regulatory_source": "ENSMUSG00000029249",
                    "regulatory_target": "ENSMUSG00000027509"
                },
                "ENSMUSG00000029249_ENSMUSG00000027984": {
                    "id": "ENSMUSG00000029249_ENSMUSG00000027984",
                    "type": null,
                    "score": null,
                    "reversable": false,
                    "correlations": {
                        "class1": 0.35237465787813327
                    },
                    "regulatory_source": "ENSMUSG00000029249",
                    "regulatory_target": "ENSMUSG00000027984"
                },
                "ENSMUSG00000029249_ENSMUSG00000028104": {
                    "id": "ENSMUSG00000029249_ENSMUSG00000028104",
                    "type": null,
                    "score": null,
                    "reversable": false,
                    "correlations": {
                        "class1": 0.20703467220915442
                    },
                    "regulatory_source": "ENSMUSG00000029249",
                    "regulatory_target": "ENSMUSG00000028104"
                },
                "ENSMUSG00000029249_ENSMUSG00000028134": {
                    "id": "ENSMUSG00000029249_ENSMUSG00000028134",
                    "type": null,
                    "score": null,
                    "reversable": false,
                    "correlations": {
                        "class1": 0.35583689995481094
                    },
                    "regulatory_source": "ENSMUSG00000029249",
                    "regulatory_target": "ENSMUSG00000028134"
                },
                "ENSMUSG00000029249_ENSMUSG00000028173": {
                    "id": "ENSMUSG00000029249_ENSMUSG00000028173",
                    "type": null,
                    "score": null,
                    "reversable": false,
                    "correlations": {
                        "class1": 0.3064503619184467
                    },
                    "regulatory_source": "ENSMUSG00000029249",
                    "regulatory_target": "ENSMUSG00000028173"
                },
                "ENSMUSG00000029249_ENSMUSG00000028452": {
                    "id": "ENSMUSG00000029249_ENSMUSG00000028452",
                    "type": null,
                    "score": null,
                    "reversable": false,
                    "correlations": {
                        "class1": 0.31931973453884344
                    },
                    "regulatory_source": "ENSMUSG00000029249",
                    "regulatory_target": "ENSMUSG00000028452"
                },
                "ENSMUSG00000029249_ENSMUSG00000028788": {
                    "id": "ENSMUSG00000029249_ENSMUSG00000028788",
                    "type": null,
                    "score": null,
                    "reversable": false,
                    "correlations": {
                        "class1": 0.3173811211192117
                    },
                    "regulatory_source": "ENSMUSG00000029249",
                    "regulatory_target": "ENSMUSG00000028788"
                },
                "ENSMUSG00000029249_ENSMUSG00000028960": {
                    "id": "ENSMUSG00000029249_ENSMUSG00000028960",
                    "type": null,
                    "score": null,
                    "reversable": false,
                    "correlations": {
                        "class1": 0.40652758302744874
                    },
                    "regulatory_source": "ENSMUSG00000029249",
                    "regulatory_target": "ENSMUSG00000028960"
                },
                "ENSMUSG00000029249_ENSMUSG00000029221": {
                    "id": "ENSMUSG00000029249_ENSMUSG00000029221",
                    "type": null,
                    "score": null,
                    "reversable": false,
                    "correlations": {
                        "class1": 0.2739623791481366
                    },
                    "regulatory_source": "ENSMUSG00000029249",
                    "regulatory_target": "ENSMUSG00000029221"
                },
                "ENSMUSG00000029401_ENSMUSG00000029249": {
                    "id": "ENSMUSG00000029401_ENSMUSG00000029249",
                    "type": null,
                    "score": null,
                    "reversable": false,
                    "correlations": {
                        "class1": 0.4642667936007366
                    },
                    "regulatory_source": "ENSMUSG00000029249",
                    "regulatory_target": "ENSMUSG00000029401"
                },
                "ENSMUSG00000029651_ENSMUSG00000029249": {
                    "id": "ENSMUSG00000029651_ENSMUSG00000029249",
                    "type": null,
                    "score": null,
                    "reversable": false,
                    "correlations": {
                        "class1": 0.25722686330554995
                    },
                    "regulatory_source": "ENSMUSG00000029249",
                    "regulatory_target": "ENSMUSG00000029651"
                },
                "ENSMUSG00000030016_ENSMUSG00000029249": {
                    "id": "ENSMUSG00000030016_ENSMUSG00000029249",
                    "type": null,
                    "score": null,
                    "reversable": false,
                    "correlations": {
                        "class1": 0.3813237166493221
                    },
                    "regulatory_source": "ENSMUSG00000029249",
                    "regulatory_target": "ENSMUSG00000030016"
                },
                "ENSMUSG00000030172_ENSMUSG00000029249": {
                    "id": "ENSMUSG00000030172_ENSMUSG00000029249",
                    "type": null,
                    "score": null,
                    "reversable": false,
                    "correlations": {
                        "class1": 0.26464993024065353
                    },
                    "regulatory_source": "ENSMUSG00000029249",
                    "regulatory_target": "ENSMUSG00000030172"
                },
                "ENSMUSG00000030662_ENSMUSG00000029249": {
                    "id": "ENSMUSG00000030662_ENSMUSG00000029249",
                    "type": null,
                    "score": null,
                    "reversable": false,
                    "correlations": {
                        "class1": 0.39489454777235017
                    },
                    "regulatory_source": "ENSMUSG00000029249",
                    "regulatory_target": "ENSMUSG00000030662"
                },
                "ENSMUSG00000030695_ENSMUSG00000029249": {
                    "id": "ENSMUSG00000030695_ENSMUSG00000029249",
                    "type": null,
                    "score": null,
                    "reversable": false,
                    "correlations": {
                        "class1": 0.24106822831112376
                    },
                    "regulatory_source": "ENSMUSG00000029249",
                    "regulatory_target": "ENSMUSG00000030695"
                },
                "ENSMUSG00000030747_ENSMUSG00000029249": {
                    "id": "ENSMUSG00000030747_ENSMUSG00000029249",
                    "type": null,
                    "score": null,
                    "reversable": false,
                    "correlations": {
                        "class1": 0.28099809432319145
                    },
                    "regulatory_source": "ENSMUSG00000029249",
                    "regulatory_target": "ENSMUSG00000030747"
                },
                "ENSMUSG00000031024_ENSMUSG00000029249": {
                    "id": "ENSMUSG00000031024_ENSMUSG00000029249",
                    "type": null,
                    "score": null,
                    "reversable": false,
                    "correlations": {
                        "class1": 0.36183188029738045
                    },
                    "regulatory_source": "ENSMUSG00000029249",
                    "regulatory_target": "ENSMUSG00000031024"
                },
                "ENSMUSG00000031207_ENSMUSG00000029249": {
                    "id": "ENSMUSG00000031207_ENSMUSG00000029249",
                    "type": null,
                    "score": null,
                    "reversable": false,
                    "correlations": {
                        "class1": 0.449252108923088
                    },
                    "regulatory_source": "ENSMUSG00000029249",
                    "regulatory_target": "ENSMUSG00000031207"
                },
                "ENSMUSG00000031320_ENSMUSG00000029249": {
                    "id": "ENSMUSG00000031320_ENSMUSG00000029249",
                    "type": null,
                    "score": null,
                    "reversable": false,
                    "correlations": {
                        "class1": 0.29369580492771735
                    },
                    "regulatory_source": "ENSMUSG00000029249",
                    "regulatory_target": "ENSMUSG00000031320"
                },
                "ENSMUSG00000031540_ENSMUSG00000029249": {
                    "id": "ENSMUSG00000031540_ENSMUSG00000029249",
                    "type": null,
                    "score": null,
                    "reversable": false,
                    "correlations": {
                        "class1": 0.2724879794244493
                    },
                    "regulatory_source": "ENSMUSG00000029249",
                    "regulatory_target": "ENSMUSG00000031540"
                },
                "ENSMUSG00000031672_ENSMUSG00000029249": {
                    "id": "ENSMUSG00000031672_ENSMUSG00000029249",
                    "type": null,
                    "score": null,
                    "reversable": false,
                    "correlations": {
                        "class1": 0.20192078656168677
                    },
                    "regulatory_source": "ENSMUSG00000029249",
                    "regulatory_target": "ENSMUSG00000031672"
                },
                "ENSMUSG00000031770_ENSMUSG00000029249": {
                    "id": "ENSMUSG00000031770_ENSMUSG00000029249",
                    "type": null,
                    "score": null,
                    "reversable": false,
                    "correlations": {
                        "class1": 0.24554934455890162
                    },
                    "regulatory_source": "ENSMUSG00000029249",
                    "regulatory_target": "ENSMUSG00000031770"
                },
                "ENSMUSG00000031783_ENSMUSG00000029249": {
                    "id": "ENSMUSG00000031783_ENSMUSG00000029249",
                    "type": null,
                    "score": null,
                    "reversable": false,
                    "correlations": {
                        "class1": 0.2701628801680005
                    },
                    "regulatory_source": "ENSMUSG00000029249",
                    "regulatory_target": "ENSMUSG00000031783"
                },
                "ENSMUSG00000032199_ENSMUSG00000029249": {
                    "id": "ENSMUSG00000032199_ENSMUSG00000029249",
                    "type": null,
                    "score": null,
                    "reversable": false,
                    "correlations": {
                        "class1": 0.20660337398889542
                    },
                    "regulatory_source": "ENSMUSG00000029249",
                    "regulatory_target": "ENSMUSG00000032199"
                },
                "ENSMUSG00000032244_ENSMUSG00000029249": {
                    "id": "ENSMUSG00000032244_ENSMUSG00000029249",
                    "type": null,
                    "score": null,
                    "reversable": false,
                    "correlations": {
                        "class1": 0.2652891560452406
                    },
                    "regulatory_source": "ENSMUSG00000029249",
                    "regulatory_target": "ENSMUSG00000032244"
                },
                "ENSMUSG00000032480_ENSMUSG00000029249": {
                    "id": "ENSMUSG00000032480_ENSMUSG00000029249",
                    "type": null,
                    "score": null,
                    "reversable": false,
                    "correlations": {
                        "class1": 0.2806883592543378
                    },
                    "regulatory_source": "ENSMUSG00000029249",
                    "regulatory_target": "ENSMUSG00000032480"
                },
                "ENSMUSG00000033488_ENSMUSG00000029249": {
                    "id": "ENSMUSG00000033488_ENSMUSG00000029249",
                    "type": null,
                    "score": null,
                    "reversable": false,
                    "correlations": {
                        "class1": 0.35583689995481094
                    },
                    "regulatory_source": "ENSMUSG00000029249",
                    "regulatory_target": "ENSMUSG00000033488"
                },
                "ENSMUSG00000033760_ENSMUSG00000029249": {
                    "id": "ENSMUSG00000033760_ENSMUSG00000029249",
                    "type": null,
                    "score": null,
                    "reversable": false,
                    "correlations": {
                        "class1": 0.35643099144110085
                    },
                    "regulatory_source": "ENSMUSG00000029249",
                    "regulatory_target": "ENSMUSG00000033760"
                },
                "ENSMUSG00000034297_ENSMUSG00000029249": {
                    "id": "ENSMUSG00000034297_ENSMUSG00000029249",
                    "type": null,
                    "score": null,
                    "reversable": false,
                    "correlations": {
                        "class1": 0.30187707825205407
                    },
                    "regulatory_source": "ENSMUSG00000029249",
                    "regulatory_target": "ENSMUSG00000034297"
                },
                "ENSMUSG00000034320_ENSMUSG00000029249": {
                    "id": "ENSMUSG00000034320_ENSMUSG00000029249",
                    "type": null,
                    "score": null,
                    "reversable": false,
                    "correlations": {
                        "class1": 0.5057903501628601
                    },
                    "regulatory_source": "ENSMUSG00000029249",
                    "regulatory_target": "ENSMUSG00000034320"
                },
                "ENSMUSG00000034903_ENSMUSG00000029249": {
                    "id": "ENSMUSG00000034903_ENSMUSG00000029249",
                    "type": null,
                    "score": null,
                    "reversable": false,
                    "correlations": {
                        "class1": 0.20267110381021824
                    },
                    "regulatory_source": "ENSMUSG00000029249",
                    "regulatory_target": "ENSMUSG00000034903"
                },
                "ENSMUSG00000034981_ENSMUSG00000029249": {
                    "id": "ENSMUSG00000034981_ENSMUSG00000029249",
                    "type": null,
                    "score": null,
                    "reversable": false,
                    "correlations": {
                        "class1": 0.23084553572197947
                    },
                    "regulatory_source": "ENSMUSG00000029249",
                    "regulatory_target": "ENSMUSG00000034981"
                },
                "ENSMUSG00000036202_ENSMUSG00000029249": {
                    "id": "ENSMUSG00000036202_ENSMUSG00000029249",
                    "type": null,
                    "score": null,
                    "reversable": false,
                    "correlations": {
                        "class1": 0.21027913603836756
                    },
                    "regulatory_source": "ENSMUSG00000029249",
                    "regulatory_target": "ENSMUSG00000036202"
                },
                "ENSMUSG00000036432_ENSMUSG00000029249": {
                    "id": "ENSMUSG00000036432_ENSMUSG00000029249",
                    "type": null,
                    "score": null,
                    "reversable": false,
                    "correlations": {
                        "class1": 0.2273759252418828
                    },
                    "regulatory_source": "ENSMUSG00000029249",
                    "regulatory_target": "ENSMUSG00000036432"
                },
                "ENSMUSG00000036698_ENSMUSG00000029249": {
                    "id": "ENSMUSG00000036698_ENSMUSG00000029249",
                    "type": null,
                    "score": null,
                    "reversable": false,
                    "correlations": {
                        "class1": 0.22594846325924706
                    },
                    "regulatory_source": "ENSMUSG00000029249",
                    "regulatory_target": "ENSMUSG00000036698"
                },
                "ENSMUSG00000036867_ENSMUSG00000029249": {
                    "id": "ENSMUSG00000036867_ENSMUSG00000029249",
                    "type": null,
                    "score": null,
                    "reversable": false,
                    "correlations": {
                        "class1": 0.3116790832353683
                    },
                    "regulatory_source": "ENSMUSG00000029249",
                    "regulatory_target": "ENSMUSG00000036867"
                },
                "ENSMUSG00000037234_ENSMUSG00000029249": {
                    "id": "ENSMUSG00000037234_ENSMUSG00000029249",
                    "type": null,
                    "score": null,
                    "reversable": false,
                    "correlations": {
                        "class1": 0.32329280734556326
                    },
                    "regulatory_source": "ENSMUSG00000029249",
                    "regulatory_target": "ENSMUSG00000037234"
                },
                "ENSMUSG00000037465_ENSMUSG00000029249": {
                    "id": "ENSMUSG00000037465_ENSMUSG00000029249",
                    "type": null,
                    "score": null,
                    "reversable": false,
                    "correlations": {
                        "class1": 0.24955623719799097
                    },
                    "regulatory_source": "ENSMUSG00000029249",
                    "regulatory_target": "ENSMUSG00000037465"
                },
                "ENSMUSG00000037475_ENSMUSG00000029249": {
                    "id": "ENSMUSG00000037475_ENSMUSG00000029249",
                    "type": null,
                    "score": null,
                    "reversable": false,
                    "correlations": {
                        "class1": 0.21540228697240357
                    },
                    "regulatory_source": "ENSMUSG00000029249",
                    "regulatory_target": "ENSMUSG00000037475"
                },
                "ENSMUSG00000037826_ENSMUSG00000029249": {
                    "id": "ENSMUSG00000037826_ENSMUSG00000029249",
                    "type": null,
                    "score": null,
                    "reversable": false,
                    "correlations": {
                        "class1": 0.5057903501628602
                    },
                    "regulatory_source": "ENSMUSG00000029249",
                    "regulatory_target": "ENSMUSG00000037826"
                },
                "ENSMUSG00000038070_ENSMUSG00000029249": {
                    "id": "ENSMUSG00000038070_ENSMUSG00000029249",
                    "type": null,
                    "score": null,
                    "reversable": false,
                    "correlations": {
                        "class1": 0.30942543541057327
                    },
                    "regulatory_source": "ENSMUSG00000029249",
                    "regulatory_target": "ENSMUSG00000038070"
                },
                "ENSMUSG00000039220_ENSMUSG00000029249": {
                    "id": "ENSMUSG00000039220_ENSMUSG00000029249",
                    "type": null,
                    "score": null,
                    "reversable": false,
                    "correlations": {
                        "class1": 0.4129080295269677
                    },
                    "regulatory_source": "ENSMUSG00000029249",
                    "regulatory_target": "ENSMUSG00000039220"
                },
                "ENSMUSG00000039239_ENSMUSG00000029249": {
                    "id": "ENSMUSG00000039239_ENSMUSG00000029249",
                    "type": null,
                    "score": null,
                    "reversable": false,
                    "correlations": {
                        "class1": 0.23684495145889609
                    },
                    "regulatory_source": "ENSMUSG00000029249",
                    "regulatory_target": "ENSMUSG00000039239"
                },
                "ENSMUSG00000039474_ENSMUSG00000029249": {
                    "id": "ENSMUSG00000039474_ENSMUSG00000029249",
                    "type": null,
                    "score": null,
                    "reversable": false,
                    "correlations": {
                        "class1": 0.2876685810323546
                    },
                    "regulatory_source": "ENSMUSG00000029249",
                    "regulatory_target": "ENSMUSG00000039474"
                },
                "ENSMUSG00000039670_ENSMUSG00000029249": {
                    "id": "ENSMUSG00000039670_ENSMUSG00000029249",
                    "type": null,
                    "score": null,
                    "reversable": false,
                    "correlations": {
                        "class1": 0.741219824093595
                    },
                    "regulatory_source": "ENSMUSG00000029249",
                    "regulatory_target": "ENSMUSG00000039670"
                },
                "ENSMUSG00000040033_ENSMUSG00000029249": {
                    "id": "ENSMUSG00000040033_ENSMUSG00000029249",
                    "type": null,
                    "score": null,
                    "reversable": false,
                    "correlations": {
                        "class1": 0.34334731658222517
                    },
                    "regulatory_source": "ENSMUSG00000029249",
                    "regulatory_target": "ENSMUSG00000040033"
                },
                "ENSMUSG00000042198_ENSMUSG00000029249": {
                    "id": "ENSMUSG00000042198_ENSMUSG00000029249",
                    "type": null,
                    "score": null,
                    "reversable": false,
                    "correlations": {
                        "class1": 0.32008785751327584
                    },
                    "regulatory_source": "ENSMUSG00000029249",
                    "regulatory_target": "ENSMUSG00000042198"
                },
                "ENSMUSG00000042557_ENSMUSG00000029249": {
                    "id": "ENSMUSG00000042557_ENSMUSG00000029249",
                    "type": null,
                    "score": null,
                    "reversable": false,
                    "correlations": {
                        "class1": 0.3137074894289018
                    },
                    "regulatory_source": "ENSMUSG00000029249",
                    "regulatory_target": "ENSMUSG00000042557"
                },
                "ENSMUSG00000042709_ENSMUSG00000029249": {
                    "id": "ENSMUSG00000042709_ENSMUSG00000029249",
                    "type": null,
                    "score": null,
                    "reversable": false,
                    "correlations": {
                        "class1": 0.28780132558076377
                    },
                    "regulatory_source": "ENSMUSG00000029249",
                    "regulatory_target": "ENSMUSG00000042709"
                },
                "ENSMUSG00000044224_ENSMUSG00000029249": {
                    "id": "ENSMUSG00000044224_ENSMUSG00000029249",
                    "type": null,
                    "score": null,
                    "reversable": false,
                    "correlations": {
                        "class1": 0.3603183330560506
                    },
                    "regulatory_source": "ENSMUSG00000029249",
                    "regulatory_target": "ENSMUSG00000044224"
                },
                "ENSMUSG00000044477_ENSMUSG00000029249": {
                    "id": "ENSMUSG00000044477_ENSMUSG00000029249",
                    "type": null,
                    "score": null,
                    "reversable": false,
                    "correlations": {
                        "class1": 0.2148093312484256
                    },
                    "regulatory_source": "ENSMUSG00000029249",
                    "regulatory_target": "ENSMUSG00000044477"
                },
                "ENSMUSG00000046329_ENSMUSG00000029249": {
                    "id": "ENSMUSG00000046329_ENSMUSG00000029249",
                    "type": null,
                    "score": null,
                    "reversable": false,
                    "correlations": {
                        "class1": 0.20910941594671045
                    },
                    "regulatory_source": "ENSMUSG00000029249",
                    "regulatory_target": "ENSMUSG00000046329"
                },
                "ENSMUSG00000048279_ENSMUSG00000029249": {
                    "id": "ENSMUSG00000048279_ENSMUSG00000029249",
                    "type": null,
                    "score": null,
                    "reversable": false,
                    "correlations": {
                        "class1": 0.2988457064453903
                    },
                    "regulatory_source": "ENSMUSG00000029249",
                    "regulatory_target": "ENSMUSG00000048279"
                },
                "ENSMUSG00000055322_ENSMUSG00000029249": {
                    "id": "ENSMUSG00000055322_ENSMUSG00000029249",
                    "type": null,
                    "score": null,
                    "reversable": false,
                    "correlations": {
                        "class1": 0.21053197737143822
                    },
                    "regulatory_source": "ENSMUSG00000029249",
                    "regulatory_target": "ENSMUSG00000055322"
                },
                "ENSMUSG00000055670_ENSMUSG00000029249": {
                    "id": "ENSMUSG00000055670_ENSMUSG00000029249",
                    "type": null,
                    "score": null,
                    "reversable": false,
                    "correlations": {
                        "class1": 0.3558139379862875
                    },
                    "regulatory_source": "ENSMUSG00000029249",
                    "regulatory_target": "ENSMUSG00000055670"
                },
                "ENSMUSG00000055720_ENSMUSG00000029249": {
                    "id": "ENSMUSG00000055720_ENSMUSG00000029249",
                    "type": null,
                    "score": null,
                    "reversable": false,
                    "correlations": {
                        "class1": 0.2852054541836398
                    },
                    "regulatory_source": "ENSMUSG00000029249",
                    "regulatory_target": "ENSMUSG00000055720"
                },
                "ENSMUSG00000057133_ENSMUSG00000029249": {
                    "id": "ENSMUSG00000057133_ENSMUSG00000029249",
                    "type": null,
                    "score": null,
                    "reversable": false,
                    "correlations": {
                        "class1": 0.206912692720936
                    },
                    "regulatory_source": "ENSMUSG00000029249",
                    "regulatory_target": "ENSMUSG00000057133"
                },
                "ENSMUSG00000058076_ENSMUSG00000029249": {
                    "id": "ENSMUSG00000058076_ENSMUSG00000029249",
                    "type": null,
                    "score": null,
                    "reversable": false,
                    "correlations": {
                        "class1": 0.2547556009826589
                    },
                    "regulatory_source": "ENSMUSG00000029249",
                    "regulatory_target": "ENSMUSG00000058076"
                },
                "ENSMUSG00000058594_ENSMUSG00000029249": {
                    "id": "ENSMUSG00000058594_ENSMUSG00000029249",
                    "type": null,
                    "score": null,
                    "reversable": false,
                    "correlations": {
                        "class1": 0.21441539389274622
                    },
                    "regulatory_source": "ENSMUSG00000029249",
                    "regulatory_target": "ENSMUSG00000058594"
                },
                "ENSMUSG00000058600_ENSMUSG00000029249": {
                    "id": "ENSMUSG00000058600_ENSMUSG00000029249",
                    "type": null,
                    "score": null,
                    "reversable": false,
                    "correlations": {
                        "class1": 0.207787636023301
                    },
                    "regulatory_source": "ENSMUSG00000029249",
                    "regulatory_target": "ENSMUSG00000058600"
                },
                "ENSMUSG00000059005_ENSMUSG00000029249": {
                    "id": "ENSMUSG00000059005_ENSMUSG00000029249",
                    "type": null,
                    "score": null,
                    "reversable": false,
                    "correlations": {
                        "class1": 0.265298328424774
                    },
                    "regulatory_source": "ENSMUSG00000029249",
                    "regulatory_target": "ENSMUSG00000059005"
                },
                "ENSMUSG00000059208_ENSMUSG00000029249": {
                    "id": "ENSMUSG00000059208_ENSMUSG00000029249",
                    "type": null,
                    "score": null,
                    "reversable": false,
                    "correlations": {
                        "class1": 0.27625570962209706
                    },
                    "regulatory_source": "ENSMUSG00000029249",
                    "regulatory_target": "ENSMUSG00000059208"
                },
                "ENSMUSG00000063931_ENSMUSG00000029249": {
                    "id": "ENSMUSG00000063931_ENSMUSG00000029249",
                    "type": null,
                    "score": null,
                    "reversable": false,
                    "correlations": {
                        "class1": 0.31674668316441584
                    },
                    "regulatory_source": "ENSMUSG00000029249",
                    "regulatory_target": "ENSMUSG00000063931"
                },
                "ENSMUSG00000066637_ENSMUSG00000029249": {
                    "id": "ENSMUSG00000066637_ENSMUSG00000029249",
                    "type": null,
                    "score": null,
                    "reversable": false,
                    "correlations": {
                        "class1": 0.2889677927592338
                    },
                    "regulatory_source": "ENSMUSG00000029249",
                    "regulatory_target": "ENSMUSG00000066637"
                },
                "ENSMUSG00000069089_ENSMUSG00000029249": {
                    "id": "ENSMUSG00000069089_ENSMUSG00000029249",
                    "type": null,
                    "score": null,
                    "reversable": false,
                    "correlations": {
                        "class1": 0.3221530876442816
                    },
                    "regulatory_source": "ENSMUSG00000029249",
                    "regulatory_target": "ENSMUSG00000069089"
                },
                "ENSMUSG00000074247_ENSMUSG00000029249": {
                    "id": "ENSMUSG00000074247_ENSMUSG00000029249",
                    "type": null,
                    "score": null,
                    "reversable": false,
                    "correlations": {
                        "class1": 0.2006427756063345
                    },
                    "regulatory_source": "ENSMUSG00000029249",
                    "regulatory_target": "ENSMUSG00000074247"
                },
                "ENSMUSG00000095403_ENSMUSG00000029249": {
                    "id": "ENSMUSG00000095403_ENSMUSG00000029249",
                    "type": null,
                    "score": null,
                    "reversable": false,
                    "correlations": {
                        "class1": 0.20586763258402557
                    },
                    "regulatory_source": "ENSMUSG00000029249",
                    "regulatory_target": "ENSMUSG00000095403"
                },
                "ENSMUSG00000029729_ENSMUSG00000001175": {
                    "id": "ENSMUSG00000029729_ENSMUSG00000001175",
                    "type": null,
                    "score": null,
                    "reversable": false,
                    "correlations": {
                        "class1": 0.4043260008887454
                    },
                    "regulatory_source": "ENSMUSG00000029729",
                    "regulatory_target": "ENSMUSG00000001175"
                },
                "ENSMUSG00000029729_ENSMUSG00000019362": {
                    "id": "ENSMUSG00000029729_ENSMUSG00000019362",
                    "type": null,
                    "score": null,
                    "reversable": false,
                    "correlations": {
                        "class1": 0.2625769988794835
                    },
                    "regulatory_source": "ENSMUSG00000029729",
                    "regulatory_target": "ENSMUSG00000019362"
                },
                "ENSMUSG00000029729_ENSMUSG00000020315": {
                    "id": "ENSMUSG00000029729_ENSMUSG00000020315",
                    "type": null,
                    "score": null,
                    "reversable": false,
                    "correlations": {
                        "class1": 0.35618043574079034
                    },
                    "regulatory_source": "ENSMUSG00000029729",
                    "regulatory_target": "ENSMUSG00000020315"
                },
                "ENSMUSG00000029729_ENSMUSG00000022961": {
                    "id": "ENSMUSG00000029729_ENSMUSG00000022961",
                    "type": null,
                    "score": null,
                    "reversable": false,
                    "correlations": {
                        "class1": 0.21235276144066542
                    },
                    "regulatory_source": "ENSMUSG00000029729",
                    "regulatory_target": "ENSMUSG00000022961"
                },
                "ENSMUSG00000029810_ENSMUSG00000029729": {
                    "id": "ENSMUSG00000029810_ENSMUSG00000029729",
                    "type": null,
                    "score": null,
                    "reversable": false,
                    "correlations": {
                        "class1": 0.2530715484258921
                    },
                    "regulatory_source": "ENSMUSG00000029729",
                    "regulatory_target": "ENSMUSG00000029810"
                },
                "ENSMUSG00000042207_ENSMUSG00000029729": {
                    "id": "ENSMUSG00000042207_ENSMUSG00000029729",
                    "type": null,
                    "score": null,
                    "reversable": false,
                    "correlations": {
                        "class1": 0.6068065716475284
                    },
                    "regulatory_source": "ENSMUSG00000029729",
                    "regulatory_target": "ENSMUSG00000042207"
                },
                "ENSMUSG00000057375_ENSMUSG00000029729": {
                    "id": "ENSMUSG00000057375_ENSMUSG00000029729",
                    "type": null,
                    "score": null,
                    "reversable": false,
                    "correlations": {
                        "class1": 0.5949475161295954
                    },
                    "regulatory_source": "ENSMUSG00000029729",
                    "regulatory_target": "ENSMUSG00000057375"
                },
                "ENSMUSG00000075254_ENSMUSG00000029729": {
                    "id": "ENSMUSG00000075254_ENSMUSG00000029729",
                    "type": null,
                    "score": null,
                    "reversable": false,
                    "correlations": {
                        "class1": 0.4685136721238178
                    },
                    "regulatory_source": "ENSMUSG00000029729",
                    "regulatory_target": "ENSMUSG00000075254"
                },
                "ENSMUSG00000032826_ENSMUSG00000029913": {
                    "id": "ENSMUSG00000032826_ENSMUSG00000029913",
                    "type": null,
                    "score": null,
                    "reversable": false,
                    "correlations": {
                        "class1": 0.5072472907114859
                    },
                    "regulatory_source": "ENSMUSG00000029913",
                    "regulatory_target": "ENSMUSG00000032826"
                },
                "ENSMUSG00000068264_ENSMUSG00000029913": {
                    "id": "ENSMUSG00000068264_ENSMUSG00000029913",
                    "type": null,
                    "score": null,
                    "reversable": false,
                    "correlations": {
                        "class1": 0.20541873165745017
                    },
                    "regulatory_source": "ENSMUSG00000029913",
                    "regulatory_target": "ENSMUSG00000068264"
                },
                "ENSMUSG00000030067_ENSMUSG00000000184": {
                    "id": "ENSMUSG00000030067_ENSMUSG00000000184",
                    "type": null,
                    "score": null,
                    "reversable": false,
                    "correlations": {
                        "class1": 0.2615187209953931
                    },
                    "regulatory_source": "ENSMUSG00000030067",
                    "regulatory_target": "ENSMUSG00000000184"
                },
                "ENSMUSG00000030067_ENSMUSG00000015961": {
                    "id": "ENSMUSG00000030067_ENSMUSG00000015961",
                    "type": null,
                    "score": null,
                    "reversable": false,
                    "correlations": {
                        "class1": 0.2779753232129466
                    },
                    "regulatory_source": "ENSMUSG00000030067",
                    "regulatory_target": "ENSMUSG00000015961"
                },
                "ENSMUSG00000030067_ENSMUSG00000016344": {
                    "id": "ENSMUSG00000030067_ENSMUSG00000016344",
                    "type": null,
                    "score": null,
                    "reversable": false,
                    "correlations": {
                        "class1": 0.26358977375765474
                    },
                    "regulatory_source": "ENSMUSG00000030067",
                    "regulatory_target": "ENSMUSG00000016344"
                },
                "ENSMUSG00000030067_ENSMUSG00000021619": {
                    "id": "ENSMUSG00000030067_ENSMUSG00000021619",
                    "type": null,
                    "score": null,
                    "reversable": false,
                    "correlations": {
                        "class1": 0.23062192415560448
                    },
                    "regulatory_source": "ENSMUSG00000030067",
                    "regulatory_target": "ENSMUSG00000021619"
                },
                "ENSMUSG00000030067_ENSMUSG00000022234": {
                    "id": "ENSMUSG00000030067_ENSMUSG00000022234",
                    "type": null,
                    "score": null,
                    "reversable": false,
                    "correlations": {
                        "class1": 0.32802930186563195
                    },
                    "regulatory_source": "ENSMUSG00000030067",
                    "regulatory_target": "ENSMUSG00000022234"
                },
                "ENSMUSG00000030067_ENSMUSG00000022724": {
                    "id": "ENSMUSG00000030067_ENSMUSG00000022724",
                    "type": null,
                    "score": null,
                    "reversable": false,
                    "correlations": {
                        "class1": 0.36581474688361904
                    },
                    "regulatory_source": "ENSMUSG00000030067",
                    "regulatory_target": "ENSMUSG00000022724"
                },
                "ENSMUSG00000030067_ENSMUSG00000022837": {
                    "id": "ENSMUSG00000030067_ENSMUSG00000022837",
                    "type": null,
                    "score": null,
                    "reversable": false,
                    "correlations": {
                        "class1": 0.6145320390956334
                    },
                    "regulatory_source": "ENSMUSG00000030067",
                    "regulatory_target": "ENSMUSG00000022837"
                },
                "ENSMUSG00000030067_ENSMUSG00000023249": {
                    "id": "ENSMUSG00000030067_ENSMUSG00000023249",
                    "type": null,
                    "score": null,
                    "reversable": false,
                    "correlations": {
                        "class1": 0.6294531288325876
                    },
                    "regulatory_source": "ENSMUSG00000030067",
                    "regulatory_target": "ENSMUSG00000023249"
                },
                "ENSMUSG00000030067_ENSMUSG00000024422": {
                    "id": "ENSMUSG00000030067_ENSMUSG00000024422",
                    "type": null,
                    "score": null,
                    "reversable": false,
                    "correlations": {
                        "class1": 0.49529286520696597
                    },
                    "regulatory_source": "ENSMUSG00000030067",
                    "regulatory_target": "ENSMUSG00000024422"
                },
                "ENSMUSG00000030067_ENSMUSG00000024841": {
                    "id": "ENSMUSG00000030067_ENSMUSG00000024841",
                    "type": null,
                    "score": null,
                    "reversable": false,
                    "correlations": {
                        "class1": 0.5819274536690449
                    },
                    "regulatory_source": "ENSMUSG00000030067",
                    "regulatory_target": "ENSMUSG00000024841"
                },
                "ENSMUSG00000030067_ENSMUSG00000026743": {
                    "id": "ENSMUSG00000030067_ENSMUSG00000026743",
                    "type": null,
                    "score": null,
                    "reversable": false,
                    "correlations": {
                        "class1": 0.2857890589523277
                    },
                    "regulatory_source": "ENSMUSG00000030067",
                    "regulatory_target": "ENSMUSG00000026743"
                },
                "ENSMUSG00000030067_ENSMUSG00000028309": {
                    "id": "ENSMUSG00000030067_ENSMUSG00000028309",
                    "type": null,
                    "score": null,
                    "reversable": false,
                    "correlations": {
                        "class1": 0.4082582712149202
                    },
                    "regulatory_source": "ENSMUSG00000030067",
                    "regulatory_target": "ENSMUSG00000028309"
                },
                "ENSMUSG00000030067_ENSMUSG00000028936": {
                    "id": "ENSMUSG00000030067_ENSMUSG00000028936",
                    "type": null,
                    "score": null,
                    "reversable": false,
                    "correlations": {
                        "class1": 0.26898496085232193
                    },
                    "regulatory_source": "ENSMUSG00000030067",
                    "regulatory_target": "ENSMUSG00000028936"
                },
                "ENSMUSG00000030067_ENSMUSG00000029599": {
                    "id": "ENSMUSG00000030067_ENSMUSG00000029599",
                    "type": null,
                    "score": null,
                    "reversable": false,
                    "correlations": {
                        "class1": 0.4234282944945828
                    },
                    "regulatory_source": "ENSMUSG00000030067",
                    "regulatory_target": "ENSMUSG00000029599"
                },
                "ENSMUSG00000034781_ENSMUSG00000030067": {
                    "id": "ENSMUSG00000034781_ENSMUSG00000030067",
                    "type": null,
                    "score": null,
                    "reversable": false,
                    "correlations": {
                        "class1": 0.3890580537183517
                    },
                    "regulatory_source": "ENSMUSG00000030067",
                    "regulatory_target": "ENSMUSG00000034781"
                },
                "ENSMUSG00000035629_ENSMUSG00000030067": {
                    "id": "ENSMUSG00000035629_ENSMUSG00000030067",
                    "type": null,
                    "score": null,
                    "reversable": false,
                    "correlations": {
                        "class1": 0.5834367774377351
                    },
                    "regulatory_source": "ENSMUSG00000030067",
                    "regulatory_target": "ENSMUSG00000035629"
                },
                "ENSMUSG00000036565_ENSMUSG00000030067": {
                    "id": "ENSMUSG00000036565_ENSMUSG00000030067",
                    "type": null,
                    "score": null,
                    "reversable": false,
                    "correlations": {
                        "class1": 0.43247308029682296
                    },
                    "regulatory_source": "ENSMUSG00000030067",
                    "regulatory_target": "ENSMUSG00000036565"
                },
                "ENSMUSG00000037795_ENSMUSG00000030067": {
                    "id": "ENSMUSG00000037795_ENSMUSG00000030067",
                    "type": null,
                    "score": null,
                    "reversable": false,
                    "correlations": {
                        "class1": 0.2614404980096681
                    },
                    "regulatory_source": "ENSMUSG00000030067",
                    "regulatory_target": "ENSMUSG00000037795"
                },
                "ENSMUSG00000043065_ENSMUSG00000030067": {
                    "id": "ENSMUSG00000043065_ENSMUSG00000030067",
                    "type": null,
                    "score": null,
                    "reversable": false,
                    "correlations": {
                        "class1": 0.42539161361674915
                    },
                    "regulatory_source": "ENSMUSG00000030067",
                    "regulatory_target": "ENSMUSG00000043065"
                },
                "ENSMUSG00000058793_ENSMUSG00000030067": {
                    "id": "ENSMUSG00000058793_ENSMUSG00000030067",
                    "type": null,
                    "score": null,
                    "reversable": false,
                    "correlations": {
                        "class1": 0.26606634704902776
                    },
                    "regulatory_source": "ENSMUSG00000030067",
                    "regulatory_target": "ENSMUSG00000058793"
                },
                "ENSMUSG00000030256_ENSMUSG00000021413": {
                    "id": "ENSMUSG00000030256_ENSMUSG00000021413",
                    "type": null,
                    "score": null,
                    "reversable": false,
                    "correlations": {
                        "class1": 0.3075858446743864
                    },
                    "regulatory_source": "ENSMUSG00000030256",
                    "regulatory_target": "ENSMUSG00000021413"
                },
                "ENSMUSG00000030256_ENSMUSG00000027405": {
                    "id": "ENSMUSG00000030256_ENSMUSG00000027405",
                    "type": null,
                    "score": null,
                    "reversable": false,
                    "correlations": {
                        "class1": 0.23766359193366934
                    },
                    "regulatory_source": "ENSMUSG00000030256",
                    "regulatory_target": "ENSMUSG00000027405"
                },
                "ENSMUSG00000042632_ENSMUSG00000030256": {
                    "id": "ENSMUSG00000042632_ENSMUSG00000030256",
                    "type": null,
                    "score": null,
                    "reversable": false,
                    "correlations": {
                        "class1": 0.20859840778215594
                    },
                    "regulatory_source": "ENSMUSG00000030256",
                    "regulatory_target": "ENSMUSG00000042632"
                },
                "ENSMUSG00000074785_ENSMUSG00000030256": {
                    "id": "ENSMUSG00000074785_ENSMUSG00000030256",
                    "type": null,
                    "score": null,
                    "reversable": false,
                    "correlations": {
                        "class1": 0.2487813845156118
                    },
                    "regulatory_source": "ENSMUSG00000030256",
                    "regulatory_target": "ENSMUSG00000074785"
                },
                "ENSMUSG00000030557_ENSMUSG00000000088": {
                    "id": "ENSMUSG00000030557_ENSMUSG00000000088",
                    "type": null,
                    "score": null,
                    "reversable": false,
                    "correlations": {
                        "class1": 0.48982511220567954
                    },
                    "regulatory_source": "ENSMUSG00000030557",
                    "regulatory_target": "ENSMUSG00000000088"
                },
                "ENSMUSG00000030557_ENSMUSG00000000399": {
                    "id": "ENSMUSG00000030557_ENSMUSG00000000399",
                    "type": null,
                    "score": null,
                    "reversable": false,
                    "correlations": {
                        "class1": 0.3262538694718938
                    },
                    "regulatory_source": "ENSMUSG00000030557",
                    "regulatory_target": "ENSMUSG00000000399"
                },
                "ENSMUSG00000030557_ENSMUSG00000001741": {
                    "id": "ENSMUSG00000030557_ENSMUSG00000001741",
                    "type": null,
                    "score": null,
                    "reversable": false,
                    "correlations": {
                        "class1": 0.5490069918301476
                    },
                    "regulatory_source": "ENSMUSG00000030557",
                    "regulatory_target": "ENSMUSG00000001741"
                },
                "ENSMUSG00000030557_ENSMUSG00000002661": {
                    "id": "ENSMUSG00000030557_ENSMUSG00000002661",
                    "type": null,
                    "score": null,
                    "reversable": false,
                    "correlations": {
                        "class1": 0.21086947672944886
                    },
                    "regulatory_source": "ENSMUSG00000030557",
                    "regulatory_target": "ENSMUSG00000002661"
                },
                "ENSMUSG00000030557_ENSMUSG00000003072": {
                    "id": "ENSMUSG00000030557_ENSMUSG00000003072",
                    "type": null,
                    "score": null,
                    "reversable": false,
                    "correlations": {
                        "class1": 0.3957373497706177
                    },
                    "regulatory_source": "ENSMUSG00000030557",
                    "regulatory_target": "ENSMUSG00000003072"
                },
                "ENSMUSG00000030557_ENSMUSG00000003970": {
                    "id": "ENSMUSG00000030557_ENSMUSG00000003970",
                    "type": null,
                    "score": null,
                    "reversable": false,
                    "correlations": {
                        "class1": 0.37187889146598396
                    },
                    "regulatory_source": "ENSMUSG00000030557",
                    "regulatory_target": "ENSMUSG00000003970"
                },
                "ENSMUSG00000030557_ENSMUSG00000005354": {
                    "id": "ENSMUSG00000030557_ENSMUSG00000005354",
                    "type": null,
                    "score": null,
                    "reversable": false,
                    "correlations": {
                        "class1": 0.27651666277848297
                    },
                    "regulatory_source": "ENSMUSG00000030557",
                    "regulatory_target": "ENSMUSG00000005354"
                },
                "ENSMUSG00000030557_ENSMUSG00000005610": {
                    "id": "ENSMUSG00000030557_ENSMUSG00000005610",
                    "type": null,
                    "score": null,
                    "reversable": false,
                    "correlations": {
                        "class1": 0.3354346011946459
                    },
                    "regulatory_source": "ENSMUSG00000030557",
                    "regulatory_target": "ENSMUSG00000005610"
                },
                "ENSMUSG00000030557_ENSMUSG00000006576": {
                    "id": "ENSMUSG00000030557_ENSMUSG00000006576",
                    "type": null,
                    "score": null,
                    "reversable": false,
                    "correlations": {
                        "class1": 0.5688740049875161
                    },
                    "regulatory_source": "ENSMUSG00000030557",
                    "regulatory_target": "ENSMUSG00000006576"
                },
                "ENSMUSG00000030557_ENSMUSG00000009293": {
                    "id": "ENSMUSG00000030557_ENSMUSG00000009293",
                    "type": null,
                    "score": null,
                    "reversable": false,
                    "correlations": {
                        "class1": 0.22179681190330738
                    },
                    "regulatory_source": "ENSMUSG00000030557",
                    "regulatory_target": "ENSMUSG00000009293"
                },
                "ENSMUSG00000030557_ENSMUSG00000010406": {
                    "id": "ENSMUSG00000030557_ENSMUSG00000010406",
                    "type": null,
                    "score": null,
                    "reversable": false,
                    "correlations": {
                        "class1": 0.3431768997501811
                    },
                    "regulatory_source": "ENSMUSG00000030557",
                    "regulatory_target": "ENSMUSG00000010406"
                },
                "ENSMUSG00000030557_ENSMUSG00000011257": {
                    "id": "ENSMUSG00000030557_ENSMUSG00000011257",
                    "type": null,
                    "score": null,
                    "reversable": false,
                    "correlations": {
                        "class1": 0.5266870231010644
                    },
                    "regulatory_source": "ENSMUSG00000030557",
                    "regulatory_target": "ENSMUSG00000011257"
                },
                "ENSMUSG00000030557_ENSMUSG00000013236": {
                    "id": "ENSMUSG00000030557_ENSMUSG00000013236",
                    "type": null,
                    "score": null,
                    "reversable": false,
                    "correlations": {
                        "class1": 0.614964787443225
                    },
                    "regulatory_source": "ENSMUSG00000030557",
                    "regulatory_target": "ENSMUSG00000013236"
                },
                "ENSMUSG00000030557_ENSMUSG00000013736": {
                    "id": "ENSMUSG00000030557_ENSMUSG00000013736",
                    "type": null,
                    "score": null,
                    "reversable": false,
                    "correlations": {
                        "class1": 0.2545806647728535
                    },
                    "regulatory_source": "ENSMUSG00000030557",
                    "regulatory_target": "ENSMUSG00000013736"
                },
                "ENSMUSG00000030557_ENSMUSG00000014592": {
                    "id": "ENSMUSG00000030557_ENSMUSG00000014592",
                    "type": null,
                    "score": null,
                    "reversable": false,
                    "correlations": {
                        "class1": 0.3869080695229434
                    },
                    "regulatory_source": "ENSMUSG00000030557",
                    "regulatory_target": "ENSMUSG00000014592"
                },
                "ENSMUSG00000030557_ENSMUSG00000017176": {
                    "id": "ENSMUSG00000030557_ENSMUSG00000017176",
                    "type": null,
                    "score": null,
                    "reversable": false,
                    "correlations": {
                        "class1": 0.4793984900445076
                    },
                    "regulatory_source": "ENSMUSG00000030557",
                    "regulatory_target": "ENSMUSG00000017176"
                },
                "ENSMUSG00000030557_ENSMUSG00000017716": {
                    "id": "ENSMUSG00000030557_ENSMUSG00000017716",
                    "type": null,
                    "score": null,
                    "reversable": false,
                    "correlations": {
                        "class1": 0.40021165528039465
                    },
                    "regulatory_source": "ENSMUSG00000030557",
                    "regulatory_target": "ENSMUSG00000017716"
                },
                "ENSMUSG00000030557_ENSMUSG00000020326": {
                    "id": "ENSMUSG00000030557_ENSMUSG00000020326",
                    "type": null,
                    "score": null,
                    "reversable": false,
                    "correlations": {
                        "class1": 0.3005856809517328
                    },
                    "regulatory_source": "ENSMUSG00000030557",
                    "regulatory_target": "ENSMUSG00000020326"
                },
                "ENSMUSG00000030557_ENSMUSG00000020349": {
                    "id": "ENSMUSG00000030557_ENSMUSG00000020349",
                    "type": null,
                    "score": null,
                    "reversable": false,
                    "correlations": {
                        "class1": 0.2210924588494981
                    },
                    "regulatory_source": "ENSMUSG00000030557",
                    "regulatory_target": "ENSMUSG00000020349"
                },
                "ENSMUSG00000030557_ENSMUSG00000020386": {
                    "id": "ENSMUSG00000030557_ENSMUSG00000020386",
                    "type": null,
                    "score": null,
                    "reversable": false,
                    "correlations": {
                        "class1": 0.38565225868916364
                    },
                    "regulatory_source": "ENSMUSG00000030557",
                    "regulatory_target": "ENSMUSG00000020386"
                },
                "ENSMUSG00000030557_ENSMUSG00000020530": {
                    "id": "ENSMUSG00000030557_ENSMUSG00000020530",
                    "type": null,
                    "score": null,
                    "reversable": false,
                    "correlations": {
                        "class1": 0.43318256139663636
                    },
                    "regulatory_source": "ENSMUSG00000030557",
                    "regulatory_target": "ENSMUSG00000020530"
                },
                "ENSMUSG00000030557_ENSMUSG00000020580": {
                    "id": "ENSMUSG00000030557_ENSMUSG00000020580",
                    "type": null,
                    "score": null,
                    "reversable": false,
                    "correlations": {
                        "class1": 0.21648693938150174
                    },
                    "regulatory_source": "ENSMUSG00000030557",
                    "regulatory_target": "ENSMUSG00000020580"
                },
                "ENSMUSG00000030557_ENSMUSG00000021200": {
                    "id": "ENSMUSG00000030557_ENSMUSG00000021200",
                    "type": null,
                    "score": null,
                    "reversable": false,
                    "correlations": {
                        "class1": 0.20878763120560295
                    },
                    "regulatory_source": "ENSMUSG00000030557",
                    "regulatory_target": "ENSMUSG00000021200"
                },
                "ENSMUSG00000030557_ENSMUSG00000021606": {
                    "id": "ENSMUSG00000030557_ENSMUSG00000021606",
                    "type": null,
                    "score": null,
                    "reversable": false,
                    "correlations": {
                        "class1": 0.2296529640265645
                    },
                    "regulatory_source": "ENSMUSG00000030557",
                    "regulatory_target": "ENSMUSG00000021606"
                },
                "ENSMUSG00000030557_ENSMUSG00000021622": {
                    "id": "ENSMUSG00000030557_ENSMUSG00000021622",
                    "type": null,
                    "score": null,
                    "reversable": false,
                    "correlations": {
                        "class1": 0.21637123212961648
                    },
                    "regulatory_source": "ENSMUSG00000030557",
                    "regulatory_target": "ENSMUSG00000021622"
                },
                "ENSMUSG00000030557_ENSMUSG00000022033": {
                    "id": "ENSMUSG00000030557_ENSMUSG00000022033",
                    "type": null,
                    "score": null,
                    "reversable": false,
                    "correlations": {
                        "class1": 0.37391498598262973
                    },
                    "regulatory_source": "ENSMUSG00000030557",
                    "regulatory_target": "ENSMUSG00000022033"
                },
                "ENSMUSG00000030557_ENSMUSG00000022035": {
                    "id": "ENSMUSG00000030557_ENSMUSG00000022035",
                    "type": null,
                    "score": null,
                    "reversable": false,
                    "correlations": {
                        "class1": 0.4419475624986652
                    },
                    "regulatory_source": "ENSMUSG00000030557",
                    "regulatory_target": "ENSMUSG00000022035"
                },
                "ENSMUSG00000030557_ENSMUSG00000022186": {
                    "id": "ENSMUSG00000030557_ENSMUSG00000022186",
                    "type": null,
                    "score": null,
                    "reversable": false,
                    "correlations": {
                        "class1": 0.4316494224319847
                    },
                    "regulatory_source": "ENSMUSG00000030557",
                    "regulatory_target": "ENSMUSG00000022186"
                },
                "ENSMUSG00000030557_ENSMUSG00000022193": {
                    "id": "ENSMUSG00000030557_ENSMUSG00000022193",
                    "type": null,
                    "score": null,
                    "reversable": false,
                    "correlations": {
                        "class1": 0.2983228265664233
                    },
                    "regulatory_source": "ENSMUSG00000030557",
                    "regulatory_target": "ENSMUSG00000022193"
                },
                "ENSMUSG00000030557_ENSMUSG00000022450": {
                    "id": "ENSMUSG00000030557_ENSMUSG00000022450",
                    "type": null,
                    "score": null,
                    "reversable": false,
                    "correlations": {
                        "class1": 0.29355603139194647
                    },
                    "regulatory_source": "ENSMUSG00000030557",
                    "regulatory_target": "ENSMUSG00000022450"
                },
                "ENSMUSG00000030557_ENSMUSG00000022812": {
                    "id": "ENSMUSG00000030557_ENSMUSG00000022812",
                    "type": null,
                    "score": null,
                    "reversable": false,
                    "correlations": {
                        "class1": 0.21840298029994884
                    },
                    "regulatory_source": "ENSMUSG00000030557",
                    "regulatory_target": "ENSMUSG00000022812"
                },
                "ENSMUSG00000030557_ENSMUSG00000022884": {
                    "id": "ENSMUSG00000030557_ENSMUSG00000022884",
                    "type": null,
                    "score": null,
                    "reversable": false,
                    "correlations": {
                        "class1": 0.29797112374436785
                    },
                    "regulatory_source": "ENSMUSG00000030557",
                    "regulatory_target": "ENSMUSG00000022884"
                },
                "ENSMUSG00000030557_ENSMUSG00000023089": {
                    "id": "ENSMUSG00000030557_ENSMUSG00000023089",
                    "type": null,
                    "score": null,
                    "reversable": false,
                    "correlations": {
                        "class1": 0.40503778053745787
                    },
                    "regulatory_source": "ENSMUSG00000030557",
                    "regulatory_target": "ENSMUSG00000023089"
                },
                "ENSMUSG00000030557_ENSMUSG00000024073": {
                    "id": "ENSMUSG00000030557_ENSMUSG00000024073",
                    "type": null,
                    "score": null,
                    "reversable": false,
                    "correlations": {
                        "class1": 0.2680650745548789
                    },
                    "regulatory_source": "ENSMUSG00000030557",
                    "regulatory_target": "ENSMUSG00000024073"
                },
                "ENSMUSG00000030557_ENSMUSG00000024953": {
                    "id": "ENSMUSG00000030557_ENSMUSG00000024953",
                    "type": null,
                    "score": null,
                    "reversable": false,
                    "correlations": {
                        "class1": 0.26047139267970754
                    },
                    "regulatory_source": "ENSMUSG00000030557",
                    "regulatory_target": "ENSMUSG00000024953"
                },
                "ENSMUSG00000030557_ENSMUSG00000025428": {
                    "id": "ENSMUSG00000030557_ENSMUSG00000025428",
                    "type": null,
                    "score": null,
                    "reversable": false,
                    "correlations": {
                        "class1": 0.4109324051630538
                    },
                    "regulatory_source": "ENSMUSG00000030557",
                    "regulatory_target": "ENSMUSG00000025428"
                },
                "ENSMUSG00000030557_ENSMUSG00000025781": {
                    "id": "ENSMUSG00000030557_ENSMUSG00000025781",
                    "type": null,
                    "score": null,
                    "reversable": false,
                    "correlations": {
                        "class1": 0.22263265358029827
                    },
                    "regulatory_source": "ENSMUSG00000030557",
                    "regulatory_target": "ENSMUSG00000025781"
                },
                "ENSMUSG00000030557_ENSMUSG00000026208": {
                    "id": "ENSMUSG00000030557_ENSMUSG00000026208",
                    "type": null,
                    "score": null,
                    "reversable": false,
                    "correlations": {
                        "class1": 0.4830252129637607
                    },
                    "regulatory_source": "ENSMUSG00000030557",
                    "regulatory_target": "ENSMUSG00000026208"
                },
                "ENSMUSG00000030557_ENSMUSG00000026568": {
                    "id": "ENSMUSG00000030557_ENSMUSG00000026568",
                    "type": null,
                    "score": null,
                    "reversable": false,
                    "correlations": {
                        "class1": 0.25781058597833995
                    },
                    "regulatory_source": "ENSMUSG00000030557",
                    "regulatory_target": "ENSMUSG00000026568"
                },
                "ENSMUSG00000030557_ENSMUSG00000026864": {
                    "id": "ENSMUSG00000030557_ENSMUSG00000026864",
                    "type": null,
                    "score": null,
                    "reversable": false,
                    "correlations": {
                        "class1": 0.2410890481471768
                    },
                    "regulatory_source": "ENSMUSG00000030557",
                    "regulatory_target": "ENSMUSG00000026864"
                },
                "ENSMUSG00000030557_ENSMUSG00000028461": {
                    "id": "ENSMUSG00000030557_ENSMUSG00000028461",
                    "type": null,
                    "score": null,
                    "reversable": false,
                    "correlations": {
                        "class1": 0.3874654428536337
                    },
                    "regulatory_source": "ENSMUSG00000030557",
                    "regulatory_target": "ENSMUSG00000028461"
                },
                "ENSMUSG00000030557_ENSMUSG00000028973": {
                    "id": "ENSMUSG00000030557_ENSMUSG00000028973",
                    "type": null,
                    "score": null,
                    "reversable": false,
                    "correlations": {
                        "class1": 0.4478845608755984
                    },
                    "regulatory_source": "ENSMUSG00000030557",
                    "regulatory_target": "ENSMUSG00000028973"
                },
                "ENSMUSG00000030557_ENSMUSG00000029156": {
                    "id": "ENSMUSG00000030557_ENSMUSG00000029156",
                    "type": null,
                    "score": null,
                    "reversable": false,
                    "correlations": {
                        "class1": 0.2099190223410239
                    },
                    "regulatory_source": "ENSMUSG00000030557",
                    "regulatory_target": "ENSMUSG00000029156"
                },
                "ENSMUSG00000030557_ENSMUSG00000029432": {
                    "id": "ENSMUSG00000030557_ENSMUSG00000029432",
                    "type": null,
                    "score": null,
                    "reversable": false,
                    "correlations": {
                        "class1": 0.4236538311086386
                    },
                    "regulatory_source": "ENSMUSG00000030557",
                    "regulatory_target": "ENSMUSG00000029432"
                },
                "ENSMUSG00000030557_ENSMUSG00000029462": {
                    "id": "ENSMUSG00000030557_ENSMUSG00000029462",
                    "type": null,
                    "score": null,
                    "reversable": false,
                    "correlations": {
                        "class1": 0.3465375556910509
                    },
                    "regulatory_source": "ENSMUSG00000030557",
                    "regulatory_target": "ENSMUSG00000029462"
                },
                "ENSMUSG00000030557_ENSMUSG00000029486": {
                    "id": "ENSMUSG00000030557_ENSMUSG00000029486",
                    "type": null,
                    "score": null,
                    "reversable": false,
                    "correlations": {
                        "class1": 0.40317403485234454
                    },
                    "regulatory_source": "ENSMUSG00000030557",
                    "regulatory_target": "ENSMUSG00000029486"
                },
                "ENSMUSG00000030557_ENSMUSG00000029614": {
                    "id": "ENSMUSG00000030557_ENSMUSG00000029614",
                    "type": null,
                    "score": null,
                    "reversable": false,
                    "correlations": {
                        "class1": 0.5307439904158585
                    },
                    "regulatory_source": "ENSMUSG00000030557",
                    "regulatory_target": "ENSMUSG00000029614"
                },
                "ENSMUSG00000030557_ENSMUSG00000029683": {
                    "id": "ENSMUSG00000030557_ENSMUSG00000029683",
                    "type": null,
                    "score": null,
                    "reversable": false,
                    "correlations": {
                        "class1": 0.3746775901037212
                    },
                    "regulatory_source": "ENSMUSG00000030557",
                    "regulatory_target": "ENSMUSG00000029683"
                },
                "ENSMUSG00000030557_ENSMUSG00000030309": {
                    "id": "ENSMUSG00000030557_ENSMUSG00000030309",
                    "type": null,
                    "score": null,
                    "reversable": false,
                    "correlations": {
                        "class1": 0.4429828019228643
                    },
                    "regulatory_source": "ENSMUSG00000030557",
                    "regulatory_target": "ENSMUSG00000030309"
                },
                "ENSMUSG00000030557_ENSMUSG00000030323": {
                    "id": "ENSMUSG00000030557_ENSMUSG00000030323",
                    "type": null,
                    "score": null,
                    "reversable": false,
                    "correlations": {
                        "class1": 0.4240762321630168
                    },
                    "regulatory_source": "ENSMUSG00000030557",
                    "regulatory_target": "ENSMUSG00000030323"
                },
                "ENSMUSG00000030557_ENSMUSG00000030409": {
                    "id": "ENSMUSG00000030557_ENSMUSG00000030409",
                    "type": null,
                    "score": null,
                    "reversable": false,
                    "correlations": {
                        "class1": 0.2273696278999664
                    },
                    "regulatory_source": "ENSMUSG00000030557",
                    "regulatory_target": "ENSMUSG00000030409"
                },
                "ENSMUSG00000030647_ENSMUSG00000030557": {
                    "id": "ENSMUSG00000030647_ENSMUSG00000030557",
                    "type": null,
                    "score": null,
                    "reversable": false,
                    "correlations": {
                        "class1": 0.40411953736790135
                    },
                    "regulatory_source": "ENSMUSG00000030557",
                    "regulatory_target": "ENSMUSG00000030647"
                },
                "ENSMUSG00000030785_ENSMUSG00000030557": {
                    "id": "ENSMUSG00000030785_ENSMUSG00000030557",
                    "type": null,
                    "score": null,
                    "reversable": false,
                    "correlations": {
                        "class1": 0.24885620362092511
                    },
                    "regulatory_source": "ENSMUSG00000030557",
                    "regulatory_target": "ENSMUSG00000030785"
                },
                "ENSMUSG00000030861_ENSMUSG00000030557": {
                    "id": "ENSMUSG00000030861_ENSMUSG00000030557",
                    "type": null,
                    "score": null,
                    "reversable": false,
                    "correlations": {
                        "class1": 0.43674162764350816
                    },
                    "regulatory_source": "ENSMUSG00000030557",
                    "regulatory_target": "ENSMUSG00000030861"
                },
                "ENSMUSG00000031367_ENSMUSG00000030557": {
                    "id": "ENSMUSG00000031367_ENSMUSG00000030557",
                    "type": null,
                    "score": null,
                    "reversable": false,
                    "correlations": {
                        "class1": 0.5046234150131589
                    },
                    "regulatory_source": "ENSMUSG00000030557",
                    "regulatory_target": "ENSMUSG00000031367"
                },
                "ENSMUSG00000031626_ENSMUSG00000030557": {
                    "id": "ENSMUSG00000031626_ENSMUSG00000030557",
                    "type": null,
                    "score": null,
                    "reversable": false,
                    "correlations": {
                        "class1": 0.26171114572367304
                    },
                    "regulatory_source": "ENSMUSG00000030557",
                    "regulatory_target": "ENSMUSG00000031626"
                },
                "ENSMUSG00000031672_ENSMUSG00000030557": {
                    "id": "ENSMUSG00000031672_ENSMUSG00000030557",
                    "type": null,
                    "score": null,
                    "reversable": false,
                    "correlations": {
                        "class1": 0.2520467854114598
                    },
                    "regulatory_source": "ENSMUSG00000030557",
                    "regulatory_target": "ENSMUSG00000031672"
                },
                "ENSMUSG00000031812_ENSMUSG00000030557": {
                    "id": "ENSMUSG00000031812_ENSMUSG00000030557",
                    "type": null,
                    "score": null,
                    "reversable": false,
                    "correlations": {
                        "class1": 0.5507928145023363
                    },
                    "regulatory_source": "ENSMUSG00000030557",
                    "regulatory_target": "ENSMUSG00000031812"
                },
                "ENSMUSG00000031818_ENSMUSG00000030557": {
                    "id": "ENSMUSG00000031818_ENSMUSG00000030557",
                    "type": null,
                    "score": null,
                    "reversable": false,
                    "correlations": {
                        "class1": 0.37580252168785916
                    },
                    "regulatory_source": "ENSMUSG00000030557",
                    "regulatory_target": "ENSMUSG00000031818"
                },
                "ENSMUSG00000031913_ENSMUSG00000030557": {
                    "id": "ENSMUSG00000031913_ENSMUSG00000030557",
                    "type": null,
                    "score": null,
                    "reversable": false,
                    "correlations": {
                        "class1": 0.24071087392996204
                    },
                    "regulatory_source": "ENSMUSG00000030557",
                    "regulatory_target": "ENSMUSG00000031913"
                },
                "ENSMUSG00000032366_ENSMUSG00000030557": {
                    "id": "ENSMUSG00000032366_ENSMUSG00000030557",
                    "type": null,
                    "score": null,
                    "reversable": false,
                    "correlations": {
                        "class1": 0.4698854480181801
                    },
                    "regulatory_source": "ENSMUSG00000030557",
                    "regulatory_target": "ENSMUSG00000032366"
                },
                "ENSMUSG00000032826_ENSMUSG00000030557": {
                    "id": "ENSMUSG00000032826_ENSMUSG00000030557",
                    "type": null,
                    "score": null,
                    "reversable": false,
                    "correlations": {
                        "class1": 0.3226947260685818
                    },
                    "regulatory_source": "ENSMUSG00000030557",
                    "regulatory_target": "ENSMUSG00000032826"
                },
                "ENSMUSG00000033938_ENSMUSG00000030557": {
                    "id": "ENSMUSG00000033938_ENSMUSG00000030557",
                    "type": null,
                    "score": null,
                    "reversable": false,
                    "correlations": {
                        "class1": 0.6619643335544899
                    },
                    "regulatory_source": "ENSMUSG00000030557",
                    "regulatory_target": "ENSMUSG00000033938"
                },
                "ENSMUSG00000035597_ENSMUSG00000030557": {
                    "id": "ENSMUSG00000035597_ENSMUSG00000030557",
                    "type": null,
                    "score": null,
                    "reversable": false,
                    "correlations": {
                        "class1": 0.2877488184509858
                    },
                    "regulatory_source": "ENSMUSG00000030557",
                    "regulatory_target": "ENSMUSG00000035597"
                },
                "ENSMUSG00000036707_ENSMUSG00000030557": {
                    "id": "ENSMUSG00000036707_ENSMUSG00000030557",
                    "type": null,
                    "score": null,
                    "reversable": false,
                    "correlations": {
                        "class1": 0.25154121015475034
                    },
                    "regulatory_source": "ENSMUSG00000030557",
                    "regulatory_target": "ENSMUSG00000036707"
                },
                "ENSMUSG00000036781_ENSMUSG00000030557": {
                    "id": "ENSMUSG00000036781_ENSMUSG00000030557",
                    "type": null,
                    "score": null,
                    "reversable": false,
                    "correlations": {
                        "class1": 0.6839871770906815
                    },
                    "regulatory_source": "ENSMUSG00000030557",
                    "regulatory_target": "ENSMUSG00000036781"
                },
                "ENSMUSG00000037049_ENSMUSG00000030557": {
                    "id": "ENSMUSG00000037049_ENSMUSG00000030557",
                    "type": null,
                    "score": null,
                    "reversable": false,
                    "correlations": {
                        "class1": 0.20566619471486253
                    },
                    "regulatory_source": "ENSMUSG00000030557",
                    "regulatory_target": "ENSMUSG00000037049"
                },
                "ENSMUSG00000037062_ENSMUSG00000030557": {
                    "id": "ENSMUSG00000037062_ENSMUSG00000030557",
                    "type": null,
                    "score": null,
                    "reversable": false,
                    "correlations": {
                        "class1": 0.41047613044582637
                    },
                    "regulatory_source": "ENSMUSG00000030557",
                    "regulatory_target": "ENSMUSG00000037062"
                },
                "ENSMUSG00000037805_ENSMUSG00000030557": {
                    "id": "ENSMUSG00000037805_ENSMUSG00000030557",
                    "type": null,
                    "score": null,
                    "reversable": false,
                    "correlations": {
                        "class1": 0.2722246382190521
                    },
                    "regulatory_source": "ENSMUSG00000030557",
                    "regulatory_target": "ENSMUSG00000037805"
                },
                "ENSMUSG00000037887_ENSMUSG00000030557": {
                    "id": "ENSMUSG00000037887_ENSMUSG00000030557",
                    "type": null,
                    "score": null,
                    "reversable": false,
                    "correlations": {
                        "class1": 0.2423249094698579
                    },
                    "regulatory_source": "ENSMUSG00000030557",
                    "regulatory_target": "ENSMUSG00000037887"
                },
                "ENSMUSG00000038375_ENSMUSG00000030557": {
                    "id": "ENSMUSG00000038375_ENSMUSG00000030557",
                    "type": null,
                    "score": null,
                    "reversable": false,
                    "correlations": {
                        "class1": 0.4865030564077098
                    },
                    "regulatory_source": "ENSMUSG00000030557",
                    "regulatory_target": "ENSMUSG00000038375"
                },
                "ENSMUSG00000038393_ENSMUSG00000030557": {
                    "id": "ENSMUSG00000038393_ENSMUSG00000030557",
                    "type": null,
                    "score": null,
                    "reversable": false,
                    "correlations": {
                        "class1": 0.27168452632368756
                    },
                    "regulatory_source": "ENSMUSG00000030557",
                    "regulatory_target": "ENSMUSG00000038393"
                },
                "ENSMUSG00000039105_ENSMUSG00000030557": {
                    "id": "ENSMUSG00000039105_ENSMUSG00000030557",
                    "type": null,
                    "score": null,
                    "reversable": false,
                    "correlations": {
                        "class1": 0.3061749465624317
                    },
                    "regulatory_source": "ENSMUSG00000030557",
                    "regulatory_target": "ENSMUSG00000039105"
                },
                "ENSMUSG00000039219_ENSMUSG00000030557": {
                    "id": "ENSMUSG00000039219_ENSMUSG00000030557",
                    "type": null,
                    "score": null,
                    "reversable": false,
                    "correlations": {
                        "class1": 0.521084277290482
                    },
                    "regulatory_source": "ENSMUSG00000030557",
                    "regulatory_target": "ENSMUSG00000039219"
                },
                "ENSMUSG00000039652_ENSMUSG00000030557": {
                    "id": "ENSMUSG00000039652_ENSMUSG00000030557",
                    "type": null,
                    "score": null,
                    "reversable": false,
                    "correlations": {
                        "class1": 0.32220998300416664
                    },
                    "regulatory_source": "ENSMUSG00000030557",
                    "regulatory_target": "ENSMUSG00000039652"
                },
                "ENSMUSG00000039891_ENSMUSG00000030557": {
                    "id": "ENSMUSG00000039891_ENSMUSG00000030557",
                    "type": null,
                    "score": null,
                    "reversable": false,
                    "correlations": {
                        "class1": 0.21560159867332396
                    },
                    "regulatory_source": "ENSMUSG00000030557",
                    "regulatory_target": "ENSMUSG00000039891"
                },
                "ENSMUSG00000041881_ENSMUSG00000030557": {
                    "id": "ENSMUSG00000041881_ENSMUSG00000030557",
                    "type": null,
                    "score": null,
                    "reversable": false,
                    "correlations": {
                        "class1": 0.26262272497237615
                    },
                    "regulatory_source": "ENSMUSG00000030557",
                    "regulatory_target": "ENSMUSG00000041881"
                },
                "ENSMUSG00000044308_ENSMUSG00000030557": {
                    "id": "ENSMUSG00000044308_ENSMUSG00000030557",
                    "type": null,
                    "score": null,
                    "reversable": false,
                    "correlations": {
                        "class1": 0.5377550204324831
                    },
                    "regulatory_source": "ENSMUSG00000030557",
                    "regulatory_target": "ENSMUSG00000044308"
                },
                "ENSMUSG00000044533_ENSMUSG00000030557": {
                    "id": "ENSMUSG00000044533_ENSMUSG00000030557",
                    "type": null,
                    "score": null,
                    "reversable": false,
                    "correlations": {
                        "class1": 0.42469372338763184
                    },
                    "regulatory_source": "ENSMUSG00000030557",
                    "regulatory_target": "ENSMUSG00000044533"
                },
                "ENSMUSG00000045302_ENSMUSG00000030557": {
                    "id": "ENSMUSG00000045302_ENSMUSG00000030557",
                    "type": null,
                    "score": null,
                    "reversable": false,
                    "correlations": {
                        "class1": 0.4478845608755984
                    },
                    "regulatory_source": "ENSMUSG00000030557",
                    "regulatory_target": "ENSMUSG00000045302"
                },
                "ENSMUSG00000048118_ENSMUSG00000030557": {
                    "id": "ENSMUSG00000048118_ENSMUSG00000030557",
                    "type": null,
                    "score": null,
                    "reversable": false,
                    "correlations": {
                        "class1": 0.40614677500066776
                    },
                    "regulatory_source": "ENSMUSG00000030557",
                    "regulatory_target": "ENSMUSG00000048118"
                },
                "ENSMUSG00000048175_ENSMUSG00000030557": {
                    "id": "ENSMUSG00000048175_ENSMUSG00000030557",
                    "type": null,
                    "score": null,
                    "reversable": false,
                    "correlations": {
                        "class1": 0.3731730236037408
                    },
                    "regulatory_source": "ENSMUSG00000030557",
                    "regulatory_target": "ENSMUSG00000048175"
                },
                "ENSMUSG00000051747_ENSMUSG00000030557": {
                    "id": "ENSMUSG00000051747_ENSMUSG00000030557",
                    "type": null,
                    "score": null,
                    "reversable": false,
                    "correlations": {
                        "class1": 0.3966892816202796
                    },
                    "regulatory_source": "ENSMUSG00000030557",
                    "regulatory_target": "ENSMUSG00000051747"
                },
                "ENSMUSG00000052337_ENSMUSG00000030557": {
                    "id": "ENSMUSG00000052337_ENSMUSG00000030557",
                    "type": null,
                    "score": null,
                    "reversable": false,
                    "correlations": {
                        "class1": 0.2424033953319843
                    },
                    "regulatory_source": "ENSMUSG00000030557",
                    "regulatory_target": "ENSMUSG00000052337"
                },
                "ENSMUSG00000053768_ENSMUSG00000030557": {
                    "id": "ENSMUSG00000053768_ENSMUSG00000030557",
                    "type": null,
                    "score": null,
                    "reversable": false,
                    "correlations": {
                        "class1": 0.35214443351853525
                    },
                    "regulatory_source": "ENSMUSG00000030557",
                    "regulatory_target": "ENSMUSG00000053768"
                },
                "ENSMUSG00000053898_ENSMUSG00000030557": {
                    "id": "ENSMUSG00000053898_ENSMUSG00000030557",
                    "type": null,
                    "score": null,
                    "reversable": false,
                    "correlations": {
                        "class1": 0.46053890695731886
                    },
                    "regulatory_source": "ENSMUSG00000030557",
                    "regulatory_target": "ENSMUSG00000053898"
                },
                "ENSMUSG00000054717_ENSMUSG00000030557": {
                    "id": "ENSMUSG00000054717_ENSMUSG00000030557",
                    "type": null,
                    "score": null,
                    "reversable": false,
                    "correlations": {
                        "class1": 0.36381975453241383
                    },
                    "regulatory_source": "ENSMUSG00000030557",
                    "regulatory_target": "ENSMUSG00000054717"
                },
                "ENSMUSG00000055204_ENSMUSG00000030557": {
                    "id": "ENSMUSG00000055204_ENSMUSG00000030557",
                    "type": null,
                    "score": null,
                    "reversable": false,
                    "correlations": {
                        "class1": 0.6001170746905342
                    },
                    "regulatory_source": "ENSMUSG00000030557",
                    "regulatory_target": "ENSMUSG00000055204"
                },
                "ENSMUSG00000055302_ENSMUSG00000030557": {
                    "id": "ENSMUSG00000055302_ENSMUSG00000030557",
                    "type": null,
                    "score": null,
                    "reversable": false,
                    "correlations": {
                        "class1": 0.21987030755288675
                    },
                    "regulatory_source": "ENSMUSG00000030557",
                    "regulatory_target": "ENSMUSG00000055302"
                },
                "ENSMUSG00000055612_ENSMUSG00000030557": {
                    "id": "ENSMUSG00000055612_ENSMUSG00000030557",
                    "type": null,
                    "score": null,
                    "reversable": false,
                    "correlations": {
                        "class1": 0.35410482802566345
                    },
                    "regulatory_source": "ENSMUSG00000030557",
                    "regulatory_target": "ENSMUSG00000055612"
                },
                "ENSMUSG00000055775_ENSMUSG00000030557": {
                    "id": "ENSMUSG00000055775_ENSMUSG00000030557",
                    "type": null,
                    "score": null,
                    "reversable": false,
                    "correlations": {
                        "class1": 0.7490949416284597
                    },
                    "regulatory_source": "ENSMUSG00000030557",
                    "regulatory_target": "ENSMUSG00000055775"
                },
                "ENSMUSG00000057322_ENSMUSG00000030557": {
                    "id": "ENSMUSG00000057322_ENSMUSG00000030557",
                    "type": null,
                    "score": null,
                    "reversable": false,
                    "correlations": {
                        "class1": 0.489624451442362
                    },
                    "regulatory_source": "ENSMUSG00000030557",
                    "regulatory_target": "ENSMUSG00000057322"
                },
                "ENSMUSG00000058503_ENSMUSG00000030557": {
                    "id": "ENSMUSG00000058503_ENSMUSG00000030557",
                    "type": null,
                    "score": null,
                    "reversable": false,
                    "correlations": {
                        "class1": 0.2108516145638002
                    },
                    "regulatory_source": "ENSMUSG00000030557",
                    "regulatory_target": "ENSMUSG00000058503"
                },
                "ENSMUSG00000059820_ENSMUSG00000030557": {
                    "id": "ENSMUSG00000059820_ENSMUSG00000030557",
                    "type": null,
                    "score": null,
                    "reversable": false,
                    "correlations": {
                        "class1": 0.6247959826267415
                    },
                    "regulatory_source": "ENSMUSG00000030557",
                    "regulatory_target": "ENSMUSG00000059820"
                },
                "ENSMUSG00000062169_ENSMUSG00000030557": {
                    "id": "ENSMUSG00000062169_ENSMUSG00000030557",
                    "type": null,
                    "score": null,
                    "reversable": false,
                    "correlations": {
                        "class1": 0.26975934444160804
                    },
                    "regulatory_source": "ENSMUSG00000030557",
                    "regulatory_target": "ENSMUSG00000062169"
                },
                "ENSMUSG00000063077_ENSMUSG00000030557": {
                    "id": "ENSMUSG00000063077_ENSMUSG00000030557",
                    "type": null,
                    "score": null,
                    "reversable": false,
                    "correlations": {
                        "class1": 0.39396924746454215
                    },
                    "regulatory_source": "ENSMUSG00000030557",
                    "regulatory_target": "ENSMUSG00000063077"
                },
                "ENSMUSG00000064344_ENSMUSG00000030557": {
                    "id": "ENSMUSG00000064344_ENSMUSG00000030557",
                    "type": null,
                    "score": null,
                    "reversable": false,
                    "correlations": {
                        "class1": 0.3717869725494824
                    },
                    "regulatory_source": "ENSMUSG00000030557",
                    "regulatory_target": "ENSMUSG00000064344"
                },
                "ENSMUSG00000064365_ENSMUSG00000030557": {
                    "id": "ENSMUSG00000064365_ENSMUSG00000030557",
                    "type": null,
                    "score": null,
                    "reversable": false,
                    "correlations": {
                        "class1": 0.221711563849701
                    },
                    "regulatory_source": "ENSMUSG00000030557",
                    "regulatory_target": "ENSMUSG00000064365"
                },
                "ENSMUSG00000064945_ENSMUSG00000030557": {
                    "id": "ENSMUSG00000064945_ENSMUSG00000030557",
                    "type": null,
                    "score": null,
                    "reversable": false,
                    "correlations": {
                        "class1": 0.45999624450589416
                    },
                    "regulatory_source": "ENSMUSG00000030557",
                    "regulatory_target": "ENSMUSG00000064945"
                },
                "ENSMUSG00000065947_ENSMUSG00000030557": {
                    "id": "ENSMUSG00000065947_ENSMUSG00000030557",
                    "type": null,
                    "score": null,
                    "reversable": false,
                    "correlations": {
                        "class1": 0.40583020136421427
                    },
                    "regulatory_source": "ENSMUSG00000030557",
                    "regulatory_target": "ENSMUSG00000065947"
                },
                "ENSMUSG00000070283_ENSMUSG00000030557": {
                    "id": "ENSMUSG00000070283_ENSMUSG00000030557",
                    "type": null,
                    "score": null,
                    "reversable": false,
                    "correlations": {
                        "class1": 0.4297581978015865
                    },
                    "regulatory_source": "ENSMUSG00000030557",
                    "regulatory_target": "ENSMUSG00000070283"
                },
                "ENSMUSG00000070493_ENSMUSG00000030557": {
                    "id": "ENSMUSG00000070493_ENSMUSG00000030557",
                    "type": null,
                    "score": null,
                    "reversable": false,
                    "correlations": {
                        "class1": 0.43921541409518433
                    },
                    "regulatory_source": "ENSMUSG00000030557",
                    "regulatory_target": "ENSMUSG00000070493"
                },
                "ENSMUSG00000071478_ENSMUSG00000030557": {
                    "id": "ENSMUSG00000071478_ENSMUSG00000030557",
                    "type": null,
                    "score": null,
                    "reversable": false,
                    "correlations": {
                        "class1": 0.5066982234818876
                    },
                    "regulatory_source": "ENSMUSG00000030557",
                    "regulatory_target": "ENSMUSG00000071478"
                },
                "ENSMUSG00000081278_ENSMUSG00000030557": {
                    "id": "ENSMUSG00000081278_ENSMUSG00000030557",
                    "type": null,
                    "score": null,
                    "reversable": false,
                    "correlations": {
                        "class1": 0.4340293376806602
                    },
                    "regulatory_source": "ENSMUSG00000030557",
                    "regulatory_target": "ENSMUSG00000081278"
                },
                "ENSMUSG00000083326_ENSMUSG00000030557": {
                    "id": "ENSMUSG00000083326_ENSMUSG00000030557",
                    "type": null,
                    "score": null,
                    "reversable": false,
                    "correlations": {
                        "class1": 0.44957990200634573
                    },
                    "regulatory_source": "ENSMUSG00000030557",
                    "regulatory_target": "ENSMUSG00000083326"
                },
                "ENSMUSG00000083820_ENSMUSG00000030557": {
                    "id": "ENSMUSG00000083820_ENSMUSG00000030557",
                    "type": null,
                    "score": null,
                    "reversable": false,
                    "correlations": {
                        "class1": 0.23512096720583192
                    },
                    "regulatory_source": "ENSMUSG00000030557",
                    "regulatory_target": "ENSMUSG00000083820"
                },
                "ENSMUSG00000090000_ENSMUSG00000030557": {
                    "id": "ENSMUSG00000090000_ENSMUSG00000030557",
                    "type": null,
                    "score": null,
                    "reversable": false,
                    "correlations": {
                        "class1": 0.24831904891867762
                    },
                    "regulatory_source": "ENSMUSG00000030557",
                    "regulatory_target": "ENSMUSG00000090000"
                },
                "ENSMUSG00000030796_ENSMUSG00000006304": {
                    "id": "ENSMUSG00000030796_ENSMUSG00000006304",
                    "type": null,
                    "score": null,
                    "reversable": false,
                    "correlations": {
                        "class1": 0.23842439407708846
                    },
                    "regulatory_source": "ENSMUSG00000030796",
                    "regulatory_target": "ENSMUSG00000006304"
                },
                "ENSMUSG00000031627_ENSMUSG00000001175": {
                    "id": "ENSMUSG00000031627_ENSMUSG00000001175",
                    "type": null,
                    "score": null,
                    "reversable": false,
                    "correlations": {
                        "class1": 0.48510920868611973
                    },
                    "regulatory_source": "ENSMUSG00000031627",
                    "regulatory_target": "ENSMUSG00000001175"
                },
                "ENSMUSG00000031627_ENSMUSG00000004849": {
                    "id": "ENSMUSG00000031627_ENSMUSG00000004849",
                    "type": null,
                    "score": null,
                    "reversable": false,
                    "correlations": {
                        "class1": 0.4239930040713506
                    },
                    "regulatory_source": "ENSMUSG00000031627",
                    "regulatory_target": "ENSMUSG00000004849"
                },
                "ENSMUSG00000031627_ENSMUSG00000007041": {
                    "id": "ENSMUSG00000031627_ENSMUSG00000007041",
                    "type": null,
                    "score": null,
                    "reversable": false,
                    "correlations": {
                        "class1": 0.5607532737637193
                    },
                    "regulatory_source": "ENSMUSG00000031627",
                    "regulatory_target": "ENSMUSG00000007041"
                },
                "ENSMUSG00000031627_ENSMUSG00000007880": {
                    "id": "ENSMUSG00000031627_ENSMUSG00000007880",
                    "type": null,
                    "score": null,
                    "reversable": false,
                    "correlations": {
                        "class1": 0.8420777873455665
                    },
                    "regulatory_source": "ENSMUSG00000031627",
                    "regulatory_target": "ENSMUSG00000007880"
                },
                "ENSMUSG00000031627_ENSMUSG00000010095": {
                    "id": "ENSMUSG00000031627_ENSMUSG00000010095",
                    "type": null,
                    "score": null,
                    "reversable": false,
                    "correlations": {
                        "class1": 0.8507257281586516
                    },
                    "regulatory_source": "ENSMUSG00000031627",
                    "regulatory_target": "ENSMUSG00000010095"
                },
                "ENSMUSG00000031627_ENSMUSG00000010358": {
                    "id": "ENSMUSG00000031627_ENSMUSG00000010358",
                    "type": null,
                    "score": null,
                    "reversable": false,
                    "correlations": {
                        "class1": 0.2510055382393259
                    },
                    "regulatory_source": "ENSMUSG00000031627",
                    "regulatory_target": "ENSMUSG00000010358"
                },
                "ENSMUSG00000031627_ENSMUSG00000015357": {
                    "id": "ENSMUSG00000031627_ENSMUSG00000015357",
                    "type": null,
                    "score": null,
                    "reversable": false,
                    "correlations": {
                        "class1": 0.5435554451550272
                    },
                    "regulatory_source": "ENSMUSG00000031627",
                    "regulatory_target": "ENSMUSG00000015357"
                },
                "ENSMUSG00000031627_ENSMUSG00000015542": {
                    "id": "ENSMUSG00000031627_ENSMUSG00000015542",
                    "type": null,
                    "score": null,
                    "reversable": false,
                    "correlations": {
                        "class1": 0.5236092700099755
                    },
                    "regulatory_source": "ENSMUSG00000031627",
                    "regulatory_target": "ENSMUSG00000015542"
                },
                "ENSMUSG00000031627_ENSMUSG00000019505": {
                    "id": "ENSMUSG00000031627_ENSMUSG00000019505",
                    "type": null,
                    "score": null,
                    "reversable": false,
                    "correlations": {
                        "class1": 0.3288448796157119
                    },
                    "regulatory_source": "ENSMUSG00000031627",
                    "regulatory_target": "ENSMUSG00000019505"
                },
                "ENSMUSG00000031627_ENSMUSG00000020873": {
                    "id": "ENSMUSG00000031627_ENSMUSG00000020873",
                    "type": null,
                    "score": null,
                    "reversable": false,
                    "correlations": {
                        "class1": 0.8727010465891659
                    },
                    "regulatory_source": "ENSMUSG00000031627",
                    "regulatory_target": "ENSMUSG00000020873"
                },
                "ENSMUSG00000031627_ENSMUSG00000022009": {
                    "id": "ENSMUSG00000031627_ENSMUSG00000022009",
                    "type": null,
                    "score": null,
                    "reversable": false,
                    "correlations": {
                        "class1": 0.9309977688605511
                    },
                    "regulatory_source": "ENSMUSG00000031627",
                    "regulatory_target": "ENSMUSG00000022009"
                },
                "ENSMUSG00000031627_ENSMUSG00000022246": {
                    "id": "ENSMUSG00000031627_ENSMUSG00000022246",
                    "type": null,
                    "score": null,
                    "reversable": false,
                    "correlations": {
                        "class1": 0.8234631827973989
                    },
                    "regulatory_source": "ENSMUSG00000031627",
                    "regulatory_target": "ENSMUSG00000022246"
                },
                "ENSMUSG00000031627_ENSMUSG00000022354": {
                    "id": "ENSMUSG00000031627_ENSMUSG00000022354",
                    "type": null,
                    "score": null,
                    "reversable": false,
                    "correlations": {
                        "class1": 0.2525804830922067
                    },
                    "regulatory_source": "ENSMUSG00000031627",
                    "regulatory_target": "ENSMUSG00000022354"
                },
                "ENSMUSG00000031627_ENSMUSG00000022881": {
                    "id": "ENSMUSG00000031627_ENSMUSG00000022881",
                    "type": null,
                    "score": null,
                    "reversable": false,
                    "correlations": {
                        "class1": 0.920290292292019
                    },
                    "regulatory_source": "ENSMUSG00000031627",
                    "regulatory_target": "ENSMUSG00000022881"
                },
                "ENSMUSG00000031627_ENSMUSG00000022982": {
                    "id": "ENSMUSG00000031627_ENSMUSG00000022982",
                    "type": null,
                    "score": null,
                    "reversable": false,
                    "correlations": {
                        "class1": 0.6440756318929727
                    },
                    "regulatory_source": "ENSMUSG00000031627",
                    "regulatory_target": "ENSMUSG00000022982"
                },
                "ENSMUSG00000031627_ENSMUSG00000023940": {
                    "id": "ENSMUSG00000031627_ENSMUSG00000023940",
                    "type": null,
                    "score": null,
                    "reversable": false,
                    "correlations": {
                        "class1": 0.9278901562451866
                    },
                    "regulatory_source": "ENSMUSG00000031627",
                    "regulatory_target": "ENSMUSG00000023940"
                },
                "ENSMUSG00000031627_ENSMUSG00000023942": {
                    "id": "ENSMUSG00000031627_ENSMUSG00000023942",
                    "type": null,
                    "score": null,
                    "reversable": false,
                    "correlations": {
                        "class1": 0.7702838170806896
                    },
                    "regulatory_source": "ENSMUSG00000031627",
                    "regulatory_target": "ENSMUSG00000023942"
                },
                "ENSMUSG00000031627_ENSMUSG00000024587": {
                    "id": "ENSMUSG00000031627_ENSMUSG00000024587",
                    "type": null,
                    "score": null,
                    "reversable": false,
                    "correlations": {
                        "class1": 0.45542595062974833
                    },
                    "regulatory_source": "ENSMUSG00000031627",
                    "regulatory_target": "ENSMUSG00000024587"
                },
                "ENSMUSG00000031627_ENSMUSG00000025817": {
                    "id": "ENSMUSG00000031627_ENSMUSG00000025817",
                    "type": null,
                    "score": null,
                    "reversable": false,
                    "correlations": {
                        "class1": 0.8275672786099562
                    },
                    "regulatory_source": "ENSMUSG00000031627",
                    "regulatory_target": "ENSMUSG00000025817"
                },
                "ENSMUSG00000031627_ENSMUSG00000026209": {
                    "id": "ENSMUSG00000031627_ENSMUSG00000026209",
                    "type": null,
                    "score": null,
                    "reversable": false,
                    "correlations": {
                        "class1": 0.5468081217857189
                    },
                    "regulatory_source": "ENSMUSG00000031627",
                    "regulatory_target": "ENSMUSG00000026209"
                },
                "ENSMUSG00000031627_ENSMUSG00000026779": {
                    "id": "ENSMUSG00000031627_ENSMUSG00000026779",
                    "type": null,
                    "score": null,
                    "reversable": false,
                    "correlations": {
                        "class1": 0.9328471871166508
                    },
                    "regulatory_source": "ENSMUSG00000031627",
                    "regulatory_target": "ENSMUSG00000026779"
                },
                "ENSMUSG00000031627_ENSMUSG00000026878": {
                    "id": "ENSMUSG00000031627_ENSMUSG00000026878",
                    "type": null,
                    "score": null,
                    "reversable": false,
                    "correlations": {
                        "class1": 0.6945578167907283
                    },
                    "regulatory_source": "ENSMUSG00000031627",
                    "regulatory_target": "ENSMUSG00000026878"
                },
                "ENSMUSG00000031627_ENSMUSG00000027331": {
                    "id": "ENSMUSG00000031627_ENSMUSG00000027331",
                    "type": null,
                    "score": null,
                    "reversable": false,
                    "correlations": {
                        "class1": 0.9271685791731178
                    },
                    "regulatory_source": "ENSMUSG00000031627",
                    "regulatory_target": "ENSMUSG00000027331"
                },
                "ENSMUSG00000031627_ENSMUSG00000027679": {
                    "id": "ENSMUSG00000031627_ENSMUSG00000027679",
                    "type": null,
                    "score": null,
                    "reversable": false,
                    "correlations": {
                        "class1": 0.3455165867898302
                    },
                    "regulatory_source": "ENSMUSG00000031627",
                    "regulatory_target": "ENSMUSG00000027679"
                },
                "ENSMUSG00000031627_ENSMUSG00000028410": {
                    "id": "ENSMUSG00000031627_ENSMUSG00000028410",
                    "type": null,
                    "score": null,
                    "reversable": false,
                    "correlations": {
                        "class1": 0.483920157013833
                    },
                    "regulatory_source": "ENSMUSG00000031627",
                    "regulatory_target": "ENSMUSG00000028410"
                },
                "ENSMUSG00000031627_ENSMUSG00000028868": {
                    "id": "ENSMUSG00000031627_ENSMUSG00000028868",
                    "type": null,
                    "score": null,
                    "reversable": false,
                    "correlations": {
                        "class1": 0.22812649949168945
                    },
                    "regulatory_source": "ENSMUSG00000031627",
                    "regulatory_target": "ENSMUSG00000028868"
                },
                "ENSMUSG00000031627_ENSMUSG00000028926": {
                    "id": "ENSMUSG00000031627_ENSMUSG00000028926",
                    "type": null,
                    "score": null,
                    "reversable": false,
                    "correlations": {
                        "class1": 0.9120023180223785
                    },
                    "regulatory_source": "ENSMUSG00000031627",
                    "regulatory_target": "ENSMUSG00000028926"
                },
                "ENSMUSG00000031627_ENSMUSG00000028936": {
                    "id": "ENSMUSG00000031627_ENSMUSG00000028936",
                    "type": null,
                    "score": null,
                    "reversable": false,
                    "correlations": {
                        "class1": 0.7204190219027152
                    },
                    "regulatory_source": "ENSMUSG00000031627",
                    "regulatory_target": "ENSMUSG00000028936"
                },
                "ENSMUSG00000031627_ENSMUSG00000029427": {
                    "id": "ENSMUSG00000031627_ENSMUSG00000029427",
                    "type": null,
                    "score": null,
                    "reversable": false,
                    "correlations": {
                        "class1": 0.8722725559150014
                    },
                    "regulatory_source": "ENSMUSG00000031627",
                    "regulatory_target": "ENSMUSG00000029427"
                },
                "ENSMUSG00000031627_ENSMUSG00000029484": {
                    "id": "ENSMUSG00000031627_ENSMUSG00000029484",
                    "type": null,
                    "score": null,
                    "reversable": false,
                    "correlations": {
                        "class1": 0.8284272958249869
                    },
                    "regulatory_source": "ENSMUSG00000031627",
                    "regulatory_target": "ENSMUSG00000029484"
                },
                "ENSMUSG00000031627_ENSMUSG00000029623": {
                    "id": "ENSMUSG00000031627_ENSMUSG00000029623",
                    "type": null,
                    "score": null,
                    "reversable": false,
                    "correlations": {
                        "class1": 0.7341039817050348
                    },
                    "regulatory_source": "ENSMUSG00000031627",
                    "regulatory_target": "ENSMUSG00000029623"
                },
                "ENSMUSG00000031627_ENSMUSG00000030654": {
                    "id": "ENSMUSG00000031627_ENSMUSG00000030654",
                    "type": null,
                    "score": null,
                    "reversable": false,
                    "correlations": {
                        "class1": 0.37629904364732086
                    },
                    "regulatory_source": "ENSMUSG00000031627",
                    "regulatory_target": "ENSMUSG00000030654"
                },
                "ENSMUSG00000031627_ENSMUSG00000030796": {
                    "id": "ENSMUSG00000031627_ENSMUSG00000030796",
                    "type": null,
                    "score": null,
                    "reversable": false,
                    "correlations": {
                        "class1": 0.8380409466170907
                    },
                    "regulatory_source": "ENSMUSG00000031627",
                    "regulatory_target": "ENSMUSG00000030796"
                },
                "ENSMUSG00000031627_ENSMUSG00000030869": {
                    "id": "ENSMUSG00000031627_ENSMUSG00000030869",
                    "type": null,
                    "score": null,
                    "reversable": false,
                    "correlations": {
                        "class1": 0.27451330023830933
                    },
                    "regulatory_source": "ENSMUSG00000031627",
                    "regulatory_target": "ENSMUSG00000030869"
                },
                "ENSMUSG00000031627_ENSMUSG00000031200": {
                    "id": "ENSMUSG00000031627_ENSMUSG00000031200",
                    "type": null,
                    "score": null,
                    "reversable": false,
                    "correlations": {
                        "class1": 0.9340895355834679
                    },
                    "regulatory_source": "ENSMUSG00000031627",
                    "regulatory_target": "ENSMUSG00000031200"
                },
                "ENSMUSG00000032253_ENSMUSG00000031627": {
                    "id": "ENSMUSG00000032253_ENSMUSG00000031627",
                    "type": null,
                    "score": null,
                    "reversable": false,
                    "correlations": {
                        "class1": 0.8396643354563716
                    },
                    "regulatory_source": "ENSMUSG00000031627",
                    "regulatory_target": "ENSMUSG00000032253"
                },
                "ENSMUSG00000032580_ENSMUSG00000031627": {
                    "id": "ENSMUSG00000032580_ENSMUSG00000031627",
                    "type": null,
                    "score": null,
                    "reversable": false,
                    "correlations": {
                        "class1": 0.5496951580369154
                    },
                    "regulatory_source": "ENSMUSG00000031627",
                    "regulatory_target": "ENSMUSG00000032580"
                },
                "ENSMUSG00000033444_ENSMUSG00000031627": {
                    "id": "ENSMUSG00000033444_ENSMUSG00000031627",
                    "type": null,
                    "score": null,
                    "reversable": false,
                    "correlations": {
                        "class1": 0.8360155687985655
                    },
                    "regulatory_source": "ENSMUSG00000031627",
                    "regulatory_target": "ENSMUSG00000033444"
                },
                "ENSMUSG00000033671_ENSMUSG00000031627": {
                    "id": "ENSMUSG00000033671_ENSMUSG00000031627",
                    "type": null,
                    "score": null,
                    "reversable": false,
                    "correlations": {
                        "class1": 0.3962129568652746
                    },
                    "regulatory_source": "ENSMUSG00000031627",
                    "regulatory_target": "ENSMUSG00000033671"
                },
                "ENSMUSG00000034928_ENSMUSG00000031627": {
                    "id": "ENSMUSG00000034928_ENSMUSG00000031627",
                    "type": null,
                    "score": null,
                    "reversable": false,
                    "correlations": {
                        "class1": 0.26158555544606943
                    },
                    "regulatory_source": "ENSMUSG00000031627",
                    "regulatory_target": "ENSMUSG00000034928"
                },
                "ENSMUSG00000035248_ENSMUSG00000031627": {
                    "id": "ENSMUSG00000035248_ENSMUSG00000031627",
                    "type": null,
                    "score": null,
                    "reversable": false,
                    "correlations": {
                        "class1": 0.5424197303432662
                    },
                    "regulatory_source": "ENSMUSG00000031627",
                    "regulatory_target": "ENSMUSG00000035248"
                },
                "ENSMUSG00000035399_ENSMUSG00000031627": {
                    "id": "ENSMUSG00000035399_ENSMUSG00000031627",
                    "type": null,
                    "score": null,
                    "reversable": false,
                    "correlations": {
                        "class1": 0.20416630333632224
                    },
                    "regulatory_source": "ENSMUSG00000031627",
                    "regulatory_target": "ENSMUSG00000035399"
                },
                "ENSMUSG00000036438_ENSMUSG00000031627": {
                    "id": "ENSMUSG00000036438_ENSMUSG00000031627",
                    "type": null,
                    "score": null,
                    "reversable": false,
                    "correlations": {
                        "class1": 0.2725313690991914
                    },
                    "regulatory_source": "ENSMUSG00000031627",
                    "regulatory_target": "ENSMUSG00000036438"
                },
                "ENSMUSG00000037234_ENSMUSG00000031627": {
                    "id": "ENSMUSG00000037234_ENSMUSG00000031627",
                    "type": null,
                    "score": null,
                    "reversable": false,
                    "correlations": {
                        "class1": 0.4998381027772579
                    },
                    "regulatory_source": "ENSMUSG00000031627",
                    "regulatory_target": "ENSMUSG00000037234"
                },
                "ENSMUSG00000037270_ENSMUSG00000031627": {
                    "id": "ENSMUSG00000037270_ENSMUSG00000031627",
                    "type": null,
                    "score": null,
                    "reversable": false,
                    "correlations": {
                        "class1": 0.9309613936484403
                    },
                    "regulatory_source": "ENSMUSG00000031627",
                    "regulatory_target": "ENSMUSG00000037270"
                },
                "ENSMUSG00000037313_ENSMUSG00000031627": {
                    "id": "ENSMUSG00000037313_ENSMUSG00000031627",
                    "type": null,
                    "score": null,
                    "reversable": false,
                    "correlations": {
                        "class1": 0.6246456056735779
                    },
                    "regulatory_source": "ENSMUSG00000031627",
                    "regulatory_target": "ENSMUSG00000037313"
                },
                "ENSMUSG00000037805_ENSMUSG00000031627": {
                    "id": "ENSMUSG00000037805_ENSMUSG00000031627",
                    "type": null,
                    "score": null,
                    "reversable": false,
                    "correlations": {
                        "class1": 0.4853508440912563
                    },
                    "regulatory_source": "ENSMUSG00000031627",
                    "regulatory_target": "ENSMUSG00000037805"
                },
                "ENSMUSG00000038762_ENSMUSG00000031627": {
                    "id": "ENSMUSG00000038762_ENSMUSG00000031627",
                    "type": null,
                    "score": null,
                    "reversable": false,
                    "correlations": {
                        "class1": 0.3336870891300378
                    },
                    "regulatory_source": "ENSMUSG00000031627",
                    "regulatory_target": "ENSMUSG00000038762"
                },
                "ENSMUSG00000039067_ENSMUSG00000031627": {
                    "id": "ENSMUSG00000039067_ENSMUSG00000031627",
                    "type": null,
                    "score": null,
                    "reversable": false,
                    "correlations": {
                        "class1": 0.825883251576882
                    },
                    "regulatory_source": "ENSMUSG00000031627",
                    "regulatory_target": "ENSMUSG00000039067"
                },
                "ENSMUSG00000040297_ENSMUSG00000031627": {
                    "id": "ENSMUSG00000040297_ENSMUSG00000031627",
                    "type": null,
                    "score": null,
                    "reversable": false,
                    "correlations": {
                        "class1": 0.37651015608417215
                    },
                    "regulatory_source": "ENSMUSG00000031627",
                    "regulatory_target": "ENSMUSG00000040297"
                },
                "ENSMUSG00000041112_ENSMUSG00000031627": {
                    "id": "ENSMUSG00000041112_ENSMUSG00000031627",
                    "type": null,
                    "score": null,
                    "reversable": false,
                    "correlations": {
                        "class1": 0.561346365689009
                    },
                    "regulatory_source": "ENSMUSG00000031627",
                    "regulatory_target": "ENSMUSG00000041112"
                },
                "ENSMUSG00000046351_ENSMUSG00000031627": {
                    "id": "ENSMUSG00000046351_ENSMUSG00000031627",
                    "type": null,
                    "score": null,
                    "reversable": false,
                    "correlations": {
                        "class1": 0.7125199116577645
                    },
                    "regulatory_source": "ENSMUSG00000031627",
                    "regulatory_target": "ENSMUSG00000046351"
                },
                "ENSMUSG00000047557_ENSMUSG00000031627": {
                    "id": "ENSMUSG00000047557_ENSMUSG00000031627",
                    "type": null,
                    "score": null,
                    "reversable": false,
                    "correlations": {
                        "class1": 0.3488444640372456
                    },
                    "regulatory_source": "ENSMUSG00000031627",
                    "regulatory_target": "ENSMUSG00000047557"
                },
                "ENSMUSG00000047832_ENSMUSG00000031627": {
                    "id": "ENSMUSG00000047832_ENSMUSG00000031627",
                    "type": null,
                    "score": null,
                    "reversable": false,
                    "correlations": {
                        "class1": 0.9302887196818905
                    },
                    "regulatory_source": "ENSMUSG00000031627",
                    "regulatory_target": "ENSMUSG00000047832"
                },
                "ENSMUSG00000051517_ENSMUSG00000031627": {
                    "id": "ENSMUSG00000051517_ENSMUSG00000031627",
                    "type": null,
                    "score": null,
                    "reversable": false,
                    "correlations": {
                        "class1": 0.8054736321643047
                    },
                    "regulatory_source": "ENSMUSG00000031627",
                    "regulatory_target": "ENSMUSG00000051517"
                },
                "ENSMUSG00000053332_ENSMUSG00000031627": {
                    "id": "ENSMUSG00000053332_ENSMUSG00000031627",
                    "type": null,
                    "score": null,
                    "reversable": false,
                    "correlations": {
                        "class1": 0.34342978435197236
                    },
                    "regulatory_source": "ENSMUSG00000031627",
                    "regulatory_target": "ENSMUSG00000053332"
                },
                "ENSMUSG00000055128_ENSMUSG00000031627": {
                    "id": "ENSMUSG00000055128_ENSMUSG00000031627",
                    "type": null,
                    "score": null,
                    "reversable": false,
                    "correlations": {
                        "class1": 0.6767233107263353
                    },
                    "regulatory_source": "ENSMUSG00000031627",
                    "regulatory_target": "ENSMUSG00000055128"
                },
                "ENSMUSG00000057841_ENSMUSG00000031627": {
                    "id": "ENSMUSG00000057841_ENSMUSG00000031627",
                    "type": null,
                    "score": null,
                    "reversable": false,
                    "correlations": {
                        "class1": 0.2624025989863263
                    },
                    "regulatory_source": "ENSMUSG00000031627",
                    "regulatory_target": "ENSMUSG00000057841"
                },
                "ENSMUSG00000058503_ENSMUSG00000031627": {
                    "id": "ENSMUSG00000058503_ENSMUSG00000031627",
                    "type": null,
                    "score": null,
                    "reversable": false,
                    "correlations": {
                        "class1": 0.8275006223861151
                    },
                    "regulatory_source": "ENSMUSG00000031627",
                    "regulatory_target": "ENSMUSG00000058503"
                },
                "ENSMUSG00000059070_ENSMUSG00000031627": {
                    "id": "ENSMUSG00000059070_ENSMUSG00000031627",
                    "type": null,
                    "score": null,
                    "reversable": false,
                    "correlations": {
                        "class1": 0.2104701253711739
                    },
                    "regulatory_source": "ENSMUSG00000031627",
                    "regulatory_target": "ENSMUSG00000059070"
                },
                "ENSMUSG00000060288_ENSMUSG00000031627": {
                    "id": "ENSMUSG00000060288_ENSMUSG00000031627",
                    "type": null,
                    "score": null,
                    "reversable": false,
                    "correlations": {
                        "class1": 0.22714903321119018
                    },
                    "regulatory_source": "ENSMUSG00000031627",
                    "regulatory_target": "ENSMUSG00000060288"
                },
                "ENSMUSG00000062647_ENSMUSG00000031627": {
                    "id": "ENSMUSG00000062647_ENSMUSG00000031627",
                    "type": null,
                    "score": null,
                    "reversable": false,
                    "correlations": {
                        "class1": 0.5697991155621859
                    },
                    "regulatory_source": "ENSMUSG00000031627",
                    "regulatory_target": "ENSMUSG00000062647"
                },
                "ENSMUSG00000070493_ENSMUSG00000031627": {
                    "id": "ENSMUSG00000070493_ENSMUSG00000031627",
                    "type": null,
                    "score": null,
                    "reversable": false,
                    "correlations": {
                        "class1": 0.3560862857165513
                    },
                    "regulatory_source": "ENSMUSG00000031627",
                    "regulatory_target": "ENSMUSG00000070493"
                },
                "ENSMUSG00000078622_ENSMUSG00000031627": {
                    "id": "ENSMUSG00000078622_ENSMUSG00000031627",
                    "type": null,
                    "score": null,
                    "reversable": false,
                    "correlations": {
                        "class1": 0.23508254037949045
                    },
                    "regulatory_source": "ENSMUSG00000031627",
                    "regulatory_target": "ENSMUSG00000078622"
                },
                "ENSMUSG00000087365_ENSMUSG00000031627": {
                    "id": "ENSMUSG00000087365_ENSMUSG00000031627",
                    "type": null,
                    "score": null,
                    "reversable": false,
                    "correlations": {
                        "class1": 0.30438152100110955
                    },
                    "regulatory_source": "ENSMUSG00000031627",
                    "regulatory_target": "ENSMUSG00000087365"
                },
                "ENSMUSG00000097354_ENSMUSG00000031627": {
                    "id": "ENSMUSG00000097354_ENSMUSG00000031627",
                    "type": null,
                    "score": null,
                    "reversable": false,
```
