## Supplement 3 (P7 CM vs. P28 CM) for "AGEAS: Automated Machine Learning based Genetic Regulatory Element Extraction System": pseudo_sample_GRNs.js (part 53 of 221)

```
                    "correlations": {
                        "class1": 0.9340895355834679
                    },
                    "regulatory_source": "ENSMUSG00000031627",
                    "regulatory_target": "ENSMUSG00000097354"
                },
                "ENSMUSG00000031681_ENSMUSG00000020849": {
                    "id": "ENSMUSG00000031681_ENSMUSG00000020849",
                    "type": null,
                    "score": null,
                    "reversable": false,
                    "correlations": {
                        "class1": 0.3070372856740449
                    },
                    "regulatory_source": "ENSMUSG00000031681",
                    "regulatory_target": "ENSMUSG00000020849"
                },
                "ENSMUSG00000031681_ENSMUSG00000028334": {
                    "id": "ENSMUSG00000031681_ENSMUSG00000028334",
                    "type": null,
                    "score": null,
                    "reversable": false,
                    "correlations": {
                        "class1": 0.24274570680253207
                    },
                    "regulatory_source": "ENSMUSG00000031681",
                    "regulatory_target": "ENSMUSG00000028334"
                },
                "ENSMUSG00000031681_ENSMUSG00000029019": {
                    "id": "ENSMUSG00000031681_ENSMUSG00000029019",
                    "type": null,
                    "score": null,
                    "reversable": false,
                    "correlations": {
                        "class1": 0.7577858935858245
                    },
                    "regulatory_source": "ENSMUSG00000031681",
                    "regulatory_target": "ENSMUSG00000029019"
                },
                "ENSMUSG00000035632_ENSMUSG00000031681": {
                    "id": "ENSMUSG00000035632_ENSMUSG00000031681",
                    "type": null,
                    "score": null,
                    "reversable": false,
                    "correlations": {
                        "class1": 0.25290866297093206
                    },
                    "regulatory_source": "ENSMUSG00000031681",
                    "regulatory_target": "ENSMUSG00000035632"
                },
                "ENSMUSG00000036620_ENSMUSG00000031681": {
                    "id": "ENSMUSG00000036620_ENSMUSG00000031681",
                    "type": null,
                    "score": null,
                    "reversable": false,
                    "correlations": {
                        "class1": 0.8138345275925708
                    },
                    "regulatory_source": "ENSMUSG00000031681",
                    "regulatory_target": "ENSMUSG00000036620"
                },
                "ENSMUSG00000044533_ENSMUSG00000031681": {
                    "id": "ENSMUSG00000044533_ENSMUSG00000031681",
                    "type": null,
                    "score": null,
                    "reversable": false,
                    "correlations": {
                        "class1": 0.31292341538182783
                    },
                    "regulatory_source": "ENSMUSG00000031681",
                    "regulatory_target": "ENSMUSG00000044533"
                },
                "ENSMUSG00000087201_ENSMUSG00000031681": {
                    "id": "ENSMUSG00000087201_ENSMUSG00000031681",
                    "type": null,
                    "score": null,
                    "reversable": false,
                    "correlations": {
                        "class1": 0.8268600418925502
                    },
                    "regulatory_source": "ENSMUSG00000031681",
                    "regulatory_target": "ENSMUSG00000087201"
                },
                "ENSMUSG00000091337_ENSMUSG00000031681": {
                    "id": "ENSMUSG00000091337_ENSMUSG00000031681",
                    "type": null,
                    "score": null,
                    "reversable": false,
                    "correlations": {
                        "class1": 0.4242059435465664
                    },
                    "regulatory_source": "ENSMUSG00000031681",
                    "regulatory_target": "ENSMUSG00000091337"
                },
                "ENSMUSG00000086206_ENSMUSG00000031715": {
                    "id": "ENSMUSG00000086206_ENSMUSG00000031715",
                    "type": null,
                    "score": null,
                    "reversable": false,
                    "correlations": {
                        "class1": 0.7962461655477641
                    },
                    "regulatory_source": "ENSMUSG00000031715",
                    "regulatory_target": "ENSMUSG00000086206"
                },
                "ENSMUSG00000031715_ENSMUSG00000000563": {
                    "id": "ENSMUSG00000031715_ENSMUSG00000000563",
                    "type": null,
                    "score": null,
                    "reversable": false,
                    "correlations": {
                        "class1": 0.3027340323490898
                    },
                    "regulatory_source": "ENSMUSG00000031715",
                    "regulatory_target": "ENSMUSG00000000563"
                },
                "ENSMUSG00000031715_ENSMUSG00000000628": {
                    "id": "ENSMUSG00000031715_ENSMUSG00000000628",
                    "type": null,
                    "score": null,
                    "reversable": false,
                    "correlations": {
                        "class1": 0.45801578483941946
                    },
                    "regulatory_source": "ENSMUSG00000031715",
                    "regulatory_target": "ENSMUSG00000000628"
                },
                "ENSMUSG00000031715_ENSMUSG00000003072": {
                    "id": "ENSMUSG00000031715_ENSMUSG00000003072",
                    "type": null,
                    "score": null,
                    "reversable": false,
                    "correlations": {
                        "class1": 0.5289995345554199
                    },
                    "regulatory_source": "ENSMUSG00000031715",
                    "regulatory_target": "ENSMUSG00000003072"
                },
                "ENSMUSG00000031715_ENSMUSG00000005779": {
                    "id": "ENSMUSG00000031715_ENSMUSG00000005779",
                    "type": null,
                    "score": null,
                    "reversable": false,
                    "correlations": {
                        "class1": 0.5086422427972832
                    },
                    "regulatory_source": "ENSMUSG00000031715",
                    "regulatory_target": "ENSMUSG00000005779"
                },
                "ENSMUSG00000031715_ENSMUSG00000009013": {
                    "id": "ENSMUSG00000031715_ENSMUSG00000009013",
                    "type": null,
                    "score": null,
                    "reversable": false,
                    "correlations": {
                        "class1": 0.4605491024582111
                    },
                    "regulatory_source": "ENSMUSG00000031715",
                    "regulatory_target": "ENSMUSG00000009013"
                },
                "ENSMUSG00000031715_ENSMUSG00000014313": {
                    "id": "ENSMUSG00000031715_ENSMUSG00000014313",
                    "type": null,
                    "score": null,
                    "reversable": false,
                    "correlations": {
                        "class1": 0.34781499633990304
                    },
                    "regulatory_source": "ENSMUSG00000031715",
                    "regulatory_target": "ENSMUSG00000014313"
                },
                "ENSMUSG00000031715_ENSMUSG00000014769": {
                    "id": "ENSMUSG00000031715_ENSMUSG00000014769",
                    "type": null,
                    "score": null,
                    "reversable": false,
                    "correlations": {
                        "class1": 0.3887289868604903
                    },
                    "regulatory_source": "ENSMUSG00000031715",
                    "regulatory_target": "ENSMUSG00000014769"
                },
                "ENSMUSG00000031715_ENSMUSG00000020022": {
                    "id": "ENSMUSG00000031715_ENSMUSG00000020022",
                    "type": null,
                    "score": null,
                    "reversable": false,
                    "correlations": {
                        "class1": 0.49936027238102176
                    },
                    "regulatory_source": "ENSMUSG00000031715",
                    "regulatory_target": "ENSMUSG00000020022"
                },
                "ENSMUSG00000031715_ENSMUSG00000020460": {
                    "id": "ENSMUSG00000031715_ENSMUSG00000020460",
                    "type": null,
                    "score": null,
                    "reversable": false,
                    "correlations": {
                        "class1": 0.24639151238683357
                    },
                    "regulatory_source": "ENSMUSG00000031715",
                    "regulatory_target": "ENSMUSG00000020460"
                },
                "ENSMUSG00000031715_ENSMUSG00000021290": {
                    "id": "ENSMUSG00000031715_ENSMUSG00000021290",
                    "type": null,
                    "score": null,
                    "reversable": false,
                    "correlations": {
                        "class1": 0.2653004266311703
                    },
                    "regulatory_source": "ENSMUSG00000031715",
                    "regulatory_target": "ENSMUSG00000021290"
                },
                "ENSMUSG00000031715_ENSMUSG00000021939": {
                    "id": "ENSMUSG00000031715_ENSMUSG00000021939",
                    "type": null,
                    "score": null,
                    "reversable": false,
                    "correlations": {
                        "class1": 0.2556903615359875
                    },
                    "regulatory_source": "ENSMUSG00000031715",
                    "regulatory_target": "ENSMUSG00000021939"
                },
                "ENSMUSG00000031715_ENSMUSG00000021963": {
                    "id": "ENSMUSG00000031715_ENSMUSG00000021963",
                    "type": null,
                    "score": null,
                    "reversable": false,
                    "correlations": {
                        "class1": 0.8061965103811208
                    },
                    "regulatory_source": "ENSMUSG00000031715",
                    "regulatory_target": "ENSMUSG00000021963"
                },
                "ENSMUSG00000031715_ENSMUSG00000022450": {
                    "id": "ENSMUSG00000031715_ENSMUSG00000022450",
                    "type": null,
                    "score": null,
                    "reversable": false,
                    "correlations": {
                        "class1": 0.33627291796206304
                    },
                    "regulatory_source": "ENSMUSG00000031715",
                    "regulatory_target": "ENSMUSG00000022450"
                },
                "ENSMUSG00000031715_ENSMUSG00000022890": {
                    "id": "ENSMUSG00000031715_ENSMUSG00000022890",
                    "type": null,
                    "score": null,
                    "reversable": false,
                    "correlations": {
                        "class1": 0.22480586344882109
                    },
                    "regulatory_source": "ENSMUSG00000031715",
                    "regulatory_target": "ENSMUSG00000022890"
                },
                "ENSMUSG00000031715_ENSMUSG00000023010": {
                    "id": "ENSMUSG00000031715_ENSMUSG00000023010",
                    "type": null,
                    "score": null,
                    "reversable": false,
                    "correlations": {
                        "class1": 0.5273495852840796
                    },
                    "regulatory_source": "ENSMUSG00000031715",
                    "regulatory_target": "ENSMUSG00000023010"
                },
                "ENSMUSG00000031715_ENSMUSG00000023249": {
                    "id": "ENSMUSG00000031715_ENSMUSG00000023249",
                    "type": null,
                    "score": null,
                    "reversable": false,
                    "correlations": {
                        "class1": 0.8060394992804122
                    },
                    "regulatory_source": "ENSMUSG00000031715",
                    "regulatory_target": "ENSMUSG00000023249"
                },
                "ENSMUSG00000031715_ENSMUSG00000024099": {
                    "id": "ENSMUSG00000031715_ENSMUSG00000024099",
                    "type": null,
                    "score": null,
                    "reversable": false,
                    "correlations": {
                        "class1": 0.31134697049958526
                    },
                    "regulatory_source": "ENSMUSG00000031715",
                    "regulatory_target": "ENSMUSG00000024099"
                },
                "ENSMUSG00000031715_ENSMUSG00000026385": {
                    "id": "ENSMUSG00000031715_ENSMUSG00000026385",
                    "type": null,
                    "score": null,
                    "reversable": false,
                    "correlations": {
                        "class1": 0.28740646266214176
                    },
                    "regulatory_source": "ENSMUSG00000031715",
                    "regulatory_target": "ENSMUSG00000026385"
                },
                "ENSMUSG00000031715_ENSMUSG00000026754": {
                    "id": "ENSMUSG00000031715_ENSMUSG00000026754",
                    "type": null,
                    "score": null,
                    "reversable": false,
                    "correlations": {
                        "class1": 0.26763512582645294
                    },
                    "regulatory_source": "ENSMUSG00000031715",
                    "regulatory_target": "ENSMUSG00000026754"
                },
                "ENSMUSG00000031715_ENSMUSG00000026864": {
                    "id": "ENSMUSG00000031715_ENSMUSG00000026864",
                    "type": null,
                    "score": null,
                    "reversable": false,
                    "correlations": {
                        "class1": 0.40080929162081047
                    },
                    "regulatory_source": "ENSMUSG00000031715",
                    "regulatory_target": "ENSMUSG00000026864"
                },
                "ENSMUSG00000031715_ENSMUSG00000027404": {
                    "id": "ENSMUSG00000031715_ENSMUSG00000027404",
                    "type": null,
                    "score": null,
                    "reversable": false,
                    "correlations": {
                        "class1": 0.29446578904269
                    },
                    "regulatory_source": "ENSMUSG00000031715",
                    "regulatory_target": "ENSMUSG00000027404"
                },
                "ENSMUSG00000031715_ENSMUSG00000027751": {
                    "id": "ENSMUSG00000031715_ENSMUSG00000027751",
                    "type": null,
                    "score": null,
                    "reversable": false,
                    "correlations": {
                        "class1": 0.3374430011335156
                    },
                    "regulatory_source": "ENSMUSG00000031715",
                    "regulatory_target": "ENSMUSG00000027751"
                },
                "ENSMUSG00000031715_ENSMUSG00000027881": {
                    "id": "ENSMUSG00000031715_ENSMUSG00000027881",
                    "type": null,
                    "score": null,
                    "reversable": false,
                    "correlations": {
                        "class1": 0.45028406082113587
                    },
                    "regulatory_source": "ENSMUSG00000031715",
                    "regulatory_target": "ENSMUSG00000027881"
                },
                "ENSMUSG00000031715_ENSMUSG00000028013": {
                    "id": "ENSMUSG00000031715_ENSMUSG00000028013",
                    "type": null,
                    "score": null,
                    "reversable": false,
                    "correlations": {
                        "class1": 0.2645732427941708
                    },
                    "regulatory_source": "ENSMUSG00000031715",
                    "regulatory_target": "ENSMUSG00000028013"
                },
                "ENSMUSG00000031715_ENSMUSG00000028410": {
                    "id": "ENSMUSG00000031715_ENSMUSG00000028410",
                    "type": null,
                    "score": null,
                    "reversable": false,
                    "correlations": {
                        "class1": 0.28738874771850587
                    },
                    "regulatory_source": "ENSMUSG00000031715",
                    "regulatory_target": "ENSMUSG00000028410"
                },
                "ENSMUSG00000031715_ENSMUSG00000028863": {
                    "id": "ENSMUSG00000031715_ENSMUSG00000028863",
                    "type": null,
                    "score": null,
                    "reversable": false,
                    "correlations": {
                        "class1": 0.9698832765906988
                    },
                    "regulatory_source": "ENSMUSG00000031715",
                    "regulatory_target": "ENSMUSG00000028863"
                },
                "ENSMUSG00000031715_ENSMUSG00000029632": {
                    "id": "ENSMUSG00000031715_ENSMUSG00000029632",
                    "type": null,
                    "score": null,
                    "reversable": false,
                    "correlations": {
                        "class1": 0.20466198329463514
                    },
                    "regulatory_source": "ENSMUSG00000031715",
                    "regulatory_target": "ENSMUSG00000029632"
                },
                "ENSMUSG00000031715_ENSMUSG00000029761": {
                    "id": "ENSMUSG00000031715_ENSMUSG00000029761",
                    "type": null,
                    "score": null,
                    "reversable": false,
                    "correlations": {
                        "class1": 0.31527940491596734
                    },
                    "regulatory_source": "ENSMUSG00000031715",
                    "regulatory_target": "ENSMUSG00000029761"
                },
                "ENSMUSG00000031715_ENSMUSG00000030231": {
                    "id": "ENSMUSG00000031715_ENSMUSG00000030231",
                    "type": null,
                    "score": null,
                    "reversable": false,
                    "correlations": {
                        "class1": 0.2752165152371735
                    },
                    "regulatory_source": "ENSMUSG00000031715",
                    "regulatory_target": "ENSMUSG00000030231"
                },
                "ENSMUSG00000031715_ENSMUSG00000030970": {
                    "id": "ENSMUSG00000031715_ENSMUSG00000030970",
                    "type": null,
                    "score": null,
                    "reversable": false,
                    "correlations": {
                        "class1": 0.23620007570731824
                    },
                    "regulatory_source": "ENSMUSG00000031715",
                    "regulatory_target": "ENSMUSG00000030970"
                },
                "ENSMUSG00000031715_ENSMUSG00000031633": {
                    "id": "ENSMUSG00000031715_ENSMUSG00000031633",
                    "type": null,
                    "score": null,
                    "reversable": false,
                    "correlations": {
                        "class1": 0.39296112232687685
                    },
                    "regulatory_source": "ENSMUSG00000031715",
                    "regulatory_target": "ENSMUSG00000031633"
                },
                "ENSMUSG00000031812_ENSMUSG00000031715": {
                    "id": "ENSMUSG00000031812_ENSMUSG00000031715",
                    "type": null,
                    "score": null,
                    "reversable": false,
                    "correlations": {
                        "class1": 0.23537687429518733
                    },
                    "regulatory_source": "ENSMUSG00000031715",
                    "regulatory_target": "ENSMUSG00000031812"
                },
                "ENSMUSG00000032097_ENSMUSG00000031715": {
                    "id": "ENSMUSG00000032097_ENSMUSG00000031715",
                    "type": null,
                    "score": null,
                    "reversable": false,
                    "correlations": {
                        "class1": 0.6093435391524731
                    },
                    "regulatory_source": "ENSMUSG00000031715",
                    "regulatory_target": "ENSMUSG00000032097"
                },
                "ENSMUSG00000032330_ENSMUSG00000031715": {
                    "id": "ENSMUSG00000032330_ENSMUSG00000031715",
                    "type": null,
                    "score": null,
                    "reversable": false,
                    "correlations": {
                        "class1": 0.2188966032144872
                    },
                    "regulatory_source": "ENSMUSG00000031715",
                    "regulatory_target": "ENSMUSG00000032330"
                },
                "ENSMUSG00000032366_ENSMUSG00000031715": {
                    "id": "ENSMUSG00000032366_ENSMUSG00000031715",
                    "type": null,
                    "score": null,
                    "reversable": false,
                    "correlations": {
                        "class1": 0.2439092671210235
                    },
                    "regulatory_source": "ENSMUSG00000031715",
                    "regulatory_target": "ENSMUSG00000032366"
                },
                "ENSMUSG00000032463_ENSMUSG00000031715": {
                    "id": "ENSMUSG00000032463_ENSMUSG00000031715",
                    "type": null,
                    "score": null,
                    "reversable": false,
                    "correlations": {
                        "class1": 0.5810270611309738
                    },
                    "regulatory_source": "ENSMUSG00000031715",
                    "regulatory_target": "ENSMUSG00000032463"
                },
                "ENSMUSG00000034903_ENSMUSG00000031715": {
                    "id": "ENSMUSG00000034903_ENSMUSG00000031715",
                    "type": null,
                    "score": null,
                    "reversable": false,
                    "correlations": {
                        "class1": 0.2963864711219533
                    },
                    "regulatory_source": "ENSMUSG00000031715",
                    "regulatory_target": "ENSMUSG00000034903"
                },
                "ENSMUSG00000035268_ENSMUSG00000031715": {
                    "id": "ENSMUSG00000035268_ENSMUSG00000031715",
                    "type": null,
                    "score": null,
                    "reversable": false,
                    "correlations": {
                        "class1": 0.26660436054037295
                    },
                    "regulatory_source": "ENSMUSG00000031715",
                    "regulatory_target": "ENSMUSG00000035268"
                },
                "ENSMUSG00000038690_ENSMUSG00000031715": {
                    "id": "ENSMUSG00000038690_ENSMUSG00000031715",
                    "type": null,
                    "score": null,
                    "reversable": false,
                    "correlations": {
                        "class1": 0.2973846168927505
                    },
                    "regulatory_source": "ENSMUSG00000031715",
                    "regulatory_target": "ENSMUSG00000038690"
                },
                "ENSMUSG00000038967_ENSMUSG00000031715": {
                    "id": "ENSMUSG00000038967_ENSMUSG00000031715",
                    "type": null,
                    "score": null,
                    "reversable": false,
                    "correlations": {
                        "class1": 0.2391133865268097
                    },
                    "regulatory_source": "ENSMUSG00000031715",
                    "regulatory_target": "ENSMUSG00000038967"
                },
                "ENSMUSG00000039640_ENSMUSG00000031715": {
                    "id": "ENSMUSG00000039640_ENSMUSG00000031715",
                    "type": null,
                    "score": null,
                    "reversable": false,
                    "correlations": {
                        "class1": 0.4032128430811633
                    },
                    "regulatory_source": "ENSMUSG00000031715",
                    "regulatory_target": "ENSMUSG00000039640"
                },
                "ENSMUSG00000039671_ENSMUSG00000031715": {
                    "id": "ENSMUSG00000039671_ENSMUSG00000031715",
                    "type": null,
                    "score": null,
                    "reversable": false,
                    "correlations": {
                        "class1": 0.4404245572253115
                    },
                    "regulatory_source": "ENSMUSG00000031715",
                    "regulatory_target": "ENSMUSG00000039671"
                },
                "ENSMUSG00000039703_ENSMUSG00000031715": {
                    "id": "ENSMUSG00000039703_ENSMUSG00000031715",
                    "type": null,
                    "score": null,
                    "reversable": false,
                    "correlations": {
                        "class1": 0.7121748182813007
                    },
                    "regulatory_source": "ENSMUSG00000031715",
                    "regulatory_target": "ENSMUSG00000039703"
                },
                "ENSMUSG00000040548_ENSMUSG00000031715": {
                    "id": "ENSMUSG00000040548_ENSMUSG00000031715",
                    "type": null,
                    "score": null,
                    "reversable": false,
                    "correlations": {
                        "class1": 0.5898943002298298
                    },
                    "regulatory_source": "ENSMUSG00000031715",
                    "regulatory_target": "ENSMUSG00000040548"
                },
                "ENSMUSG00000040850_ENSMUSG00000031715": {
                    "id": "ENSMUSG00000040850_ENSMUSG00000031715",
                    "type": null,
                    "score": null,
                    "reversable": false,
                    "correlations": {
                        "class1": 0.43959384753872394
                    },
                    "regulatory_source": "ENSMUSG00000031715",
                    "regulatory_target": "ENSMUSG00000040850"
                },
                "ENSMUSG00000042541_ENSMUSG00000031715": {
                    "id": "ENSMUSG00000042541_ENSMUSG00000031715",
                    "type": null,
                    "score": null,
                    "reversable": false,
                    "correlations": {
                        "class1": 0.2292075827288714
                    },
                    "regulatory_source": "ENSMUSG00000031715",
                    "regulatory_target": "ENSMUSG00000042541"
                },
                "ENSMUSG00000044308_ENSMUSG00000031715": {
                    "id": "ENSMUSG00000044308_ENSMUSG00000031715",
                    "type": null,
                    "score": null,
                    "reversable": false,
                    "correlations": {
                        "class1": 0.4334008736674864
                    },
                    "regulatory_source": "ENSMUSG00000031715",
                    "regulatory_target": "ENSMUSG00000044308"
                },
                "ENSMUSG00000045128_ENSMUSG00000031715": {
                    "id": "ENSMUSG00000045128_ENSMUSG00000031715",
                    "type": null,
                    "score": null,
                    "reversable": false,
                    "correlations": {
                        "class1": 0.2838276137457406
                    },
                    "regulatory_source": "ENSMUSG00000031715",
                    "regulatory_target": "ENSMUSG00000045128"
                },
                "ENSMUSG00000045624_ENSMUSG00000031715": {
                    "id": "ENSMUSG00000045624_ENSMUSG00000031715",
                    "type": null,
                    "score": null,
                    "reversable": false,
                    "correlations": {
                        "class1": 0.20396487566878974
                    },
                    "regulatory_source": "ENSMUSG00000031715",
                    "regulatory_target": "ENSMUSG00000045624"
                },
                "ENSMUSG00000047084_ENSMUSG00000031715": {
                    "id": "ENSMUSG00000047084_ENSMUSG00000031715",
                    "type": null,
                    "score": null,
                    "reversable": false,
                    "correlations": {
                        "class1": 0.32746282322544373
                    },
                    "regulatory_source": "ENSMUSG00000031715",
                    "regulatory_target": "ENSMUSG00000047084"
                },
                "ENSMUSG00000052293_ENSMUSG00000031715": {
                    "id": "ENSMUSG00000052293_ENSMUSG00000031715",
                    "type": null,
                    "score": null,
                    "reversable": false,
                    "correlations": {
                        "class1": 0.7351676117470667
                    },
                    "regulatory_source": "ENSMUSG00000031715",
                    "regulatory_target": "ENSMUSG00000052293"
                },
                "ENSMUSG00000052539_ENSMUSG00000031715": {
                    "id": "ENSMUSG00000052539_ENSMUSG00000031715",
                    "type": null,
                    "score": null,
                    "reversable": false,
                    "correlations": {
                        "class1": 0.4861930787147523
                    },
                    "regulatory_source": "ENSMUSG00000031715",
                    "regulatory_target": "ENSMUSG00000052539"
                },
                "ENSMUSG00000054312_ENSMUSG00000031715": {
                    "id": "ENSMUSG00000054312_ENSMUSG00000031715",
                    "type": null,
                    "score": null,
                    "reversable": false,
                    "correlations": {
                        "class1": 0.2129609687242075
                    },
                    "regulatory_source": "ENSMUSG00000031715",
                    "regulatory_target": "ENSMUSG00000054312"
                },
                "ENSMUSG00000061136_ENSMUSG00000031715": {
                    "id": "ENSMUSG00000061136_ENSMUSG00000031715",
                    "type": null,
                    "score": null,
                    "reversable": false,
                    "correlations": {
                        "class1": 0.37395029672983576
                    },
                    "regulatory_source": "ENSMUSG00000031715",
                    "regulatory_target": "ENSMUSG00000061136"
                },
                "ENSMUSG00000062981_ENSMUSG00000031715": {
                    "id": "ENSMUSG00000062981_ENSMUSG00000031715",
                    "type": null,
                    "score": null,
                    "reversable": false,
                    "correlations": {
                        "class1": 0.20369322860601574
                    },
                    "regulatory_source": "ENSMUSG00000031715",
                    "regulatory_target": "ENSMUSG00000062981"
                },
                "ENSMUSG00000065037_ENSMUSG00000031715": {
                    "id": "ENSMUSG00000065037_ENSMUSG00000031715",
                    "type": null,
                    "score": null,
                    "reversable": false,
                    "correlations": {
                        "class1": 0.2400448359881595
                    },
                    "regulatory_source": "ENSMUSG00000031715",
                    "regulatory_target": "ENSMUSG00000065037"
                },
                "ENSMUSG00000068479_ENSMUSG00000031715": {
                    "id": "ENSMUSG00000068479_ENSMUSG00000031715",
                    "type": null,
                    "score": null,
                    "reversable": false,
                    "correlations": {
                        "class1": 0.3217233176588579
                    },
                    "regulatory_source": "ENSMUSG00000031715",
                    "regulatory_target": "ENSMUSG00000068479"
                },
                "ENSMUSG00000070972_ENSMUSG00000031715": {
                    "id": "ENSMUSG00000070972_ENSMUSG00000031715",
                    "type": null,
                    "score": null,
                    "reversable": false,
                    "correlations": {
                        "class1": 0.8589729789994606
                    },
                    "regulatory_source": "ENSMUSG00000031715",
                    "regulatory_target": "ENSMUSG00000070972"
                },
                "ENSMUSG00000072235_ENSMUSG00000031715": {
                    "id": "ENSMUSG00000072235_ENSMUSG00000031715",
                    "type": null,
                    "score": null,
                    "reversable": false,
                    "correlations": {
                        "class1": 0.20575814475323312
                    },
                    "regulatory_source": "ENSMUSG00000031715",
                    "regulatory_target": "ENSMUSG00000072235"
                },
                "ENSMUSG00000073676_ENSMUSG00000031715": {
                    "id": "ENSMUSG00000073676_ENSMUSG00000031715",
                    "type": null,
                    "score": null,
                    "reversable": false,
                    "correlations": {
                        "class1": 0.3409583659442467
                    },
                    "regulatory_source": "ENSMUSG00000031715",
                    "regulatory_target": "ENSMUSG00000073676"
                },
                "ENSMUSG00000074466_ENSMUSG00000031715": {
                    "id": "ENSMUSG00000074466_ENSMUSG00000031715",
                    "type": null,
                    "score": null,
                    "reversable": false,
                    "correlations": {
                        "class1": 0.21591003752541213
                    },
                    "regulatory_source": "ENSMUSG00000031715",
                    "regulatory_target": "ENSMUSG00000074466"
                },
                "ENSMUSG00000078566_ENSMUSG00000031715": {
                    "id": "ENSMUSG00000078566_ENSMUSG00000031715",
                    "type": null,
                    "score": null,
                    "reversable": false,
                    "correlations": {
                        "class1": 0.26457899758006853
                    },
                    "regulatory_source": "ENSMUSG00000031715",
                    "regulatory_target": "ENSMUSG00000078566"
                },
                "ENSMUSG00000078572_ENSMUSG00000031715": {
                    "id": "ENSMUSG00000078572_ENSMUSG00000031715",
                    "type": null,
                    "score": null,
                    "reversable": false,
                    "correlations": {
                        "class1": 0.34162694080115813
                    },
                    "regulatory_source": "ENSMUSG00000031715",
                    "regulatory_target": "ENSMUSG00000078572"
                },
                "ENSMUSG00000078784_ENSMUSG00000031715": {
                    "id": "ENSMUSG00000078784_ENSMUSG00000031715",
                    "type": null,
                    "score": null,
                    "reversable": false,
                    "correlations": {
                        "class1": 0.2909801752786635
                    },
                    "regulatory_source": "ENSMUSG00000031715",
                    "regulatory_target": "ENSMUSG00000078784"
                },
                "ENSMUSG00000091478_ENSMUSG00000031715": {
                    "id": "ENSMUSG00000091478_ENSMUSG00000031715",
                    "type": null,
                    "score": null,
                    "reversable": false,
                    "correlations": {
                        "class1": 0.20494453399135412
                    },
                    "regulatory_source": "ENSMUSG00000031715",
                    "regulatory_target": "ENSMUSG00000091478"
                },
                "ENSMUSG00000087213_ENSMUSG00000031885": {
                    "id": "ENSMUSG00000087213_ENSMUSG00000031885",
                    "type": null,
                    "score": null,
                    "reversable": false,
                    "correlations": {
                        "class1": 0.9987638184156387
                    },
                    "regulatory_source": "ENSMUSG00000031885",
                    "regulatory_target": "ENSMUSG00000087213"
                },
                "ENSMUSG00000031885_ENSMUSG00000000563": {
                    "id": "ENSMUSG00000031885_ENSMUSG00000000563",
                    "type": null,
                    "score": null,
                    "reversable": false,
                    "correlations": {
                        "class1": 0.3863912667252334
                    },
                    "regulatory_source": "ENSMUSG00000031885",
                    "regulatory_target": "ENSMUSG00000000563"
                },
                "ENSMUSG00000031885_ENSMUSG00000000753": {
                    "id": "ENSMUSG00000031885_ENSMUSG00000000753",
                    "type": null,
                    "score": null,
                    "reversable": false,
                    "correlations": {
                        "class1": 0.8295336418237642
                    },
                    "regulatory_source": "ENSMUSG00000031885",
                    "regulatory_target": "ENSMUSG00000000753"
                },
                "ENSMUSG00000031885_ENSMUSG00000000957": {
                    "id": "ENSMUSG00000031885_ENSMUSG00000000957",
                    "type": null,
                    "score": null,
                    "reversable": false,
                    "correlations": {
                        "class1": 0.9781783494857812
                    },
                    "regulatory_source": "ENSMUSG00000031885",
                    "regulatory_target": "ENSMUSG00000000957"
                },
                "ENSMUSG00000031885_ENSMUSG00000001525": {
                    "id": "ENSMUSG00000031885_ENSMUSG00000001525",
                    "type": null,
                    "score": null,
                    "reversable": false,
                    "correlations": {
                        "class1": 0.7733290459970065
                    },
                    "regulatory_source": "ENSMUSG00000031885",
                    "regulatory_target": "ENSMUSG00000001525"
                },
                "ENSMUSG00000031885_ENSMUSG00000002031": {
                    "id": "ENSMUSG00000031885_ENSMUSG00000002031",
                    "type": null,
                    "score": null,
                    "reversable": false,
                    "correlations": {
                        "class1": 0.7956141475510682
                    },
                    "regulatory_source": "ENSMUSG00000031885",
                    "regulatory_target": "ENSMUSG00000002031"
                },
                "ENSMUSG00000031885_ENSMUSG00000002102": {
                    "id": "ENSMUSG00000031885_ENSMUSG00000002102",
                    "type": null,
                    "score": null,
                    "reversable": false,
                    "correlations": {
                        "class1": 0.20921730998567767
                    },
                    "regulatory_source": "ENSMUSG00000031885",
                    "regulatory_target": "ENSMUSG00000002102"
                },
                "ENSMUSG00000031885_ENSMUSG00000002486": {
                    "id": "ENSMUSG00000031885_ENSMUSG00000002486",
                    "type": null,
                    "score": null,
                    "reversable": false,
                    "correlations": {
                        "class1": 0.9639218440633358
                    },
                    "regulatory_source": "ENSMUSG00000031885",
                    "regulatory_target": "ENSMUSG00000002486"
                },
                "ENSMUSG00000031885_ENSMUSG00000002658": {
                    "id": "ENSMUSG00000031885_ENSMUSG00000002658",
                    "type": null,
                    "score": null,
                    "reversable": false,
                    "correlations": {
                        "class1": 0.8836217282631809
                    },
                    "regulatory_source": "ENSMUSG00000031885",
                    "regulatory_target": "ENSMUSG00000002658"
                },
                "ENSMUSG00000031885_ENSMUSG00000002948": {
                    "id": "ENSMUSG00000031885_ENSMUSG00000002948",
                    "type": null,
                    "score": null,
                    "reversable": false,
                    "correlations": {
                        "class1": 0.36582572124200624
                    },
                    "regulatory_source": "ENSMUSG00000031885",
                    "regulatory_target": "ENSMUSG00000002948"
                },
                "ENSMUSG00000031885_ENSMUSG00000003099": {
                    "id": "ENSMUSG00000031885_ENSMUSG00000003099",
                    "type": null,
                    "score": null,
                    "reversable": false,
                    "correlations": {
                        "class1": 0.9896637119523727
                    },
                    "regulatory_source": "ENSMUSG00000031885",
                    "regulatory_target": "ENSMUSG00000003099"
                },
                "ENSMUSG00000031885_ENSMUSG00000003200": {
                    "id": "ENSMUSG00000031885_ENSMUSG00000003200",
                    "type": null,
                    "score": null,
                    "reversable": false,
                    "correlations": {
                        "class1": 0.9299184956515374
                    },
                    "regulatory_source": "ENSMUSG00000031885",
                    "regulatory_target": "ENSMUSG00000003200"
                },
                "ENSMUSG00000031885_ENSMUSG00000003429": {
                    "id": "ENSMUSG00000031885_ENSMUSG00000003429",
                    "type": null,
                    "score": null,
                    "reversable": false,
                    "correlations": {
                        "class1": 0.9719075896310765
                    },
                    "regulatory_source": "ENSMUSG00000031885",
                    "regulatory_target": "ENSMUSG00000003429"
                },
                "ENSMUSG00000031885_ENSMUSG00000003824": {
                    "id": "ENSMUSG00000031885_ENSMUSG00000003824",
                    "type": null,
                    "score": null,
                    "reversable": false,
                    "correlations": {
                        "class1": 0.9986915869625721
                    },
                    "regulatory_source": "ENSMUSG00000031885",
                    "regulatory_target": "ENSMUSG00000003824"
                },
                "ENSMUSG00000031885_ENSMUSG00000005198": {
                    "id": "ENSMUSG00000031885_ENSMUSG00000005198",
                    "type": null,
                    "score": null,
                    "reversable": false,
                    "correlations": {
                        "class1": 0.9569842438724535
                    },
                    "regulatory_source": "ENSMUSG00000031885",
                    "regulatory_target": "ENSMUSG00000005198"
                },
                "ENSMUSG00000031885_ENSMUSG00000005510": {
                    "id": "ENSMUSG00000031885_ENSMUSG00000005510",
                    "type": null,
                    "score": null,
                    "reversable": false,
                    "correlations": {
                        "class1": 0.5304825611644887
                    },
                    "regulatory_source": "ENSMUSG00000031885",
                    "regulatory_target": "ENSMUSG00000005510"
                },
                "ENSMUSG00000031885_ENSMUSG00000005981": {
                    "id": "ENSMUSG00000031885_ENSMUSG00000005981",
                    "type": null,
                    "score": null,
                    "reversable": false,
                    "correlations": {
                        "class1": 0.9425391553687139
                    },
                    "regulatory_source": "ENSMUSG00000031885",
                    "regulatory_target": "ENSMUSG00000005981"
                },
                "ENSMUSG00000031885_ENSMUSG00000006057": {
                    "id": "ENSMUSG00000031885_ENSMUSG00000006057",
                    "type": null,
                    "score": null,
                    "reversable": false,
                    "correlations": {
                        "class1": 0.27813747139672934
                    },
                    "regulatory_source": "ENSMUSG00000031885",
                    "regulatory_target": "ENSMUSG00000006057"
                },
                "ENSMUSG00000031885_ENSMUSG00000006611": {
                    "id": "ENSMUSG00000031885_ENSMUSG00000006611",
                    "type": null,
                    "score": null,
                    "reversable": false,
                    "correlations": {
                        "class1": 0.9983202312125019
                    },
                    "regulatory_source": "ENSMUSG00000031885",
                    "regulatory_target": "ENSMUSG00000006611"
                },
                "ENSMUSG00000031885_ENSMUSG00000009563": {
                    "id": "ENSMUSG00000031885_ENSMUSG00000009563",
                    "type": null,
                    "score": null,
                    "reversable": false,
                    "correlations": {
                        "class1": 0.9630113005600855
                    },
                    "regulatory_source": "ENSMUSG00000031885",
                    "regulatory_target": "ENSMUSG00000009563"
                },
                "ENSMUSG00000031885_ENSMUSG00000009907": {
                    "id": "ENSMUSG00000031885_ENSMUSG00000009907",
                    "type": null,
                    "score": null,
                    "reversable": false,
                    "correlations": {
                        "class1": 0.9543882692686446
                    },
                    "regulatory_source": "ENSMUSG00000031885",
                    "regulatory_target": "ENSMUSG00000009907"
                },
                "ENSMUSG00000031885_ENSMUSG00000013936": {
                    "id": "ENSMUSG00000031885_ENSMUSG00000013936",
                    "type": null,
                    "score": null,
                    "reversable": false,
                    "correlations": {
                        "class1": 0.3001311024088803
                    },
                    "regulatory_source": "ENSMUSG00000031885",
                    "regulatory_target": "ENSMUSG00000013936"
                },
                "ENSMUSG00000031885_ENSMUSG00000014504": {
                    "id": "ENSMUSG00000031885_ENSMUSG00000014504",
                    "type": null,
                    "score": null,
                    "reversable": false,
                    "correlations": {
                        "class1": 0.8975508756792658
                    },
                    "regulatory_source": "ENSMUSG00000031885",
                    "regulatory_target": "ENSMUSG00000014504"
                },
                "ENSMUSG00000031885_ENSMUSG00000014786": {
                    "id": "ENSMUSG00000031885_ENSMUSG00000014786",
                    "type": null,
                    "score": null,
                    "reversable": false,
                    "correlations": {
                        "class1": 0.9978581647930546
                    },
                    "regulatory_source": "ENSMUSG00000031885",
                    "regulatory_target": "ENSMUSG00000014786"
                },
                "ENSMUSG00000031885_ENSMUSG00000015714": {
                    "id": "ENSMUSG00000031885_ENSMUSG00000015714",
                    "type": null,
                    "score": null,
                    "reversable": false,
                    "correlations": {
                        "class1": 0.33259041178266663
                    },
                    "regulatory_source": "ENSMUSG00000031885",
                    "regulatory_target": "ENSMUSG00000015714"
                },
                "ENSMUSG00000031885_ENSMUSG00000016344": {
                    "id": "ENSMUSG00000031885_ENSMUSG00000016344",
                    "type": null,
                    "score": null,
                    "reversable": false,
                    "correlations": {
                        "class1": 0.2701227870901604
                    },
                    "regulatory_source": "ENSMUSG00000031885",
                    "regulatory_target": "ENSMUSG00000016344"
                },
                "ENSMUSG00000031885_ENSMUSG00000016427": {
                    "id": "ENSMUSG00000031885_ENSMUSG00000016427",
                    "type": null,
                    "score": null,
                    "reversable": false,
                    "correlations": {
                        "class1": 0.5334456798357018
                    },
                    "regulatory_source": "ENSMUSG00000031885",
                    "regulatory_target": "ENSMUSG00000016427"
                },
                "ENSMUSG00000031885_ENSMUSG00000017288": {
                    "id": "ENSMUSG00000031885_ENSMUSG00000017288",
                    "type": null,
                    "score": null,
                    "reversable": false,
                    "correlations": {
                        "class1": 0.9965988391136141
                    },
                    "regulatory_source": "ENSMUSG00000031885",
                    "regulatory_target": "ENSMUSG00000017288"
                },
                "ENSMUSG00000031885_ENSMUSG00000017778": {
                    "id": "ENSMUSG00000031885_ENSMUSG00000017778",
                    "type": null,
                    "score": null,
                    "reversable": false,
                    "correlations": {
                        "class1": 0.6946202813907651
                    },
                    "regulatory_source": "ENSMUSG00000031885",
                    "regulatory_target": "ENSMUSG00000017778"
                },
                "ENSMUSG00000031885_ENSMUSG00000018001": {
                    "id": "ENSMUSG00000031885_ENSMUSG00000018001",
                    "type": null,
                    "score": null,
                    "reversable": false,
                    "correlations": {
                        "class1": 0.9934736093908085
                    },
                    "regulatory_source": "ENSMUSG00000031885",
                    "regulatory_target": "ENSMUSG00000018001"
                },
                "ENSMUSG00000031885_ENSMUSG00000018405": {
                    "id": "ENSMUSG00000031885_ENSMUSG00000018405",
                    "type": null,
                    "score": null,
                    "reversable": false,
                    "correlations": {
                        "class1": 0.9983772511203223
                    },
                    "regulatory_source": "ENSMUSG00000031885",
                    "regulatory_target": "ENSMUSG00000018405"
                },
                "ENSMUSG00000031885_ENSMUSG00000018446": {
                    "id": "ENSMUSG00000031885_ENSMUSG00000018446",
                    "type": null,
                    "score": null,
                    "reversable": false,
                    "correlations": {
                        "class1": 0.9872477971636507
                    },
                    "regulatory_source": "ENSMUSG00000031885",
                    "regulatory_target": "ENSMUSG00000018446"
                },
                "ENSMUSG00000031885_ENSMUSG00000018669": {
                    "id": "ENSMUSG00000031885_ENSMUSG00000018669",
                    "type": null,
                    "score": null,
                    "reversable": false,
                    "correlations": {
                        "class1": 0.9403568592684421
                    },
                    "regulatory_source": "ENSMUSG00000031885",
                    "regulatory_target": "ENSMUSG00000018669"
                },
                "ENSMUSG00000031885_ENSMUSG00000018819": {
                    "id": "ENSMUSG00000031885_ENSMUSG00000018819",
                    "type": null,
                    "score": null,
                    "reversable": false,
                    "correlations": {
                        "class1": 0.8777993059497378
                    },
                    "regulatory_source": "ENSMUSG00000031885",
                    "regulatory_target": "ENSMUSG00000018819"
                },
                "ENSMUSG00000031885_ENSMUSG00000018983": {
                    "id": "ENSMUSG00000031885_ENSMUSG00000018983",
                    "type": null,
                    "score": null,
                    "reversable": false,
                    "correlations": {
                        "class1": 0.7236700650518217
                    },
                    "regulatory_source": "ENSMUSG00000031885",
                    "regulatory_target": "ENSMUSG00000018983"
                },
                "ENSMUSG00000031885_ENSMUSG00000019773": {
                    "id": "ENSMUSG00000031885_ENSMUSG00000019773",
                    "type": null,
                    "score": null,
                    "reversable": false,
                    "correlations": {
                        "class1": 0.9277468077680471
                    },
                    "regulatory_source": "ENSMUSG00000031885",
                    "regulatory_target": "ENSMUSG00000019773"
                },
                "ENSMUSG00000031885_ENSMUSG00000019797": {
                    "id": "ENSMUSG00000031885_ENSMUSG00000019797",
                    "type": null,
                    "score": null,
                    "reversable": false,
                    "correlations": {
                        "class1": 0.9644798544414921
                    },
                    "regulatory_source": "ENSMUSG00000031885",
                    "regulatory_target": "ENSMUSG00000019797"
                },
                "ENSMUSG00000031885_ENSMUSG00000019975": {
                    "id": "ENSMUSG00000031885_ENSMUSG00000019975",
                    "type": null,
                    "score": null,
                    "reversable": false,
                    "correlations": {
                        "class1": 0.9921343494302665
                    },
                    "regulatory_source": "ENSMUSG00000031885",
                    "regulatory_target": "ENSMUSG00000019975"
                },
                "ENSMUSG00000031885_ENSMUSG00000020163": {
                    "id": "ENSMUSG00000031885_ENSMUSG00000020163",
                    "type": null,
                    "score": null,
                    "reversable": false,
                    "correlations": {
                        "class1": 0.2545309537116635
                    },
                    "regulatory_source": "ENSMUSG00000031885",
                    "regulatory_target": "ENSMUSG00000020163"
                },
                "ENSMUSG00000031885_ENSMUSG00000020328": {
                    "id": "ENSMUSG00000031885_ENSMUSG00000020328",
                    "type": null,
                    "score": null,
                    "reversable": false,
                    "correlations": {
                        "class1": 0.9121089395103672
                    },
                    "regulatory_source": "ENSMUSG00000031885",
                    "regulatory_target": "ENSMUSG00000020328"
                },
                "ENSMUSG00000031885_ENSMUSG00000020392": {
                    "id": "ENSMUSG00000031885_ENSMUSG00000020392",
                    "type": null,
                    "score": null,
                    "reversable": false,
                    "correlations": {
                        "class1": 0.7091529416024446
                    },
                    "regulatory_source": "ENSMUSG00000031885",
                    "regulatory_target": "ENSMUSG00000020392"
                },
                "ENSMUSG00000031885_ENSMUSG00000020694": {
                    "id": "ENSMUSG00000031885_ENSMUSG00000020694",
                    "type": null,
                    "score": null,
                    "reversable": false,
                    "correlations": {
                        "class1": 0.9922463522738676
                    },
                    "regulatory_source": "ENSMUSG00000031885",
                    "regulatory_target": "ENSMUSG00000020694"
                },
                "ENSMUSG00000031885_ENSMUSG00000020721": {
                    "id": "ENSMUSG00000031885_ENSMUSG00000020721",
                    "type": null,
                    "score": null,
                    "reversable": false,
                    "correlations": {
                        "class1": 0.9838650795045424
                    },
                    "regulatory_source": "ENSMUSG00000031885",
                    "regulatory_target": "ENSMUSG00000020721"
                },
                "ENSMUSG00000031885_ENSMUSG00000021242": {
                    "id": "ENSMUSG00000031885_ENSMUSG00000021242",
                    "type": null,
                    "score": null,
                    "reversable": false,
                    "correlations": {
                        "class1": 0.7885108383033964
                    },
                    "regulatory_source": "ENSMUSG00000031885",
                    "regulatory_target": "ENSMUSG00000021242"
                },
                "ENSMUSG00000031885_ENSMUSG00000021290": {
                    "id": "ENSMUSG00000031885_ENSMUSG00000021290",
                    "type": null,
                    "score": null,
                    "reversable": false,
                    "correlations": {
                        "class1": 0.27971928260324547
                    },
                    "regulatory_source": "ENSMUSG00000031885",
                    "regulatory_target": "ENSMUSG00000021290"
                },
                "ENSMUSG00000031885_ENSMUSG00000021453": {
                    "id": "ENSMUSG00000031885_ENSMUSG00000021453",
                    "type": null,
                    "score": null,
                    "reversable": false,
                    "correlations": {
                        "class1": 0.9318384525745703
                    },
                    "regulatory_source": "ENSMUSG00000031885",
                    "regulatory_target": "ENSMUSG00000021453"
                },
                "ENSMUSG00000031885_ENSMUSG00000021606": {
                    "id": "ENSMUSG00000031885_ENSMUSG00000021606",
                    "type": null,
                    "score": null,
                    "reversable": false,
                    "correlations": {
                        "class1": 0.7546239786637867
                    },
                    "regulatory_source": "ENSMUSG00000031885",
                    "regulatory_target": "ENSMUSG00000021606"
                },
                "ENSMUSG00000031885_ENSMUSG00000021681": {
                    "id": "ENSMUSG00000031885_ENSMUSG00000021681",
                    "type": null,
                    "score": null,
                    "reversable": false,
                    "correlations": {
                        "class1": 0.7712616705173783
                    },
                    "regulatory_source": "ENSMUSG00000031885",
                    "regulatory_target": "ENSMUSG00000021681"
                },
                "ENSMUSG00000031885_ENSMUSG00000021714": {
                    "id": "ENSMUSG00000031885_ENSMUSG00000021714",
                    "type": null,
                    "score": null,
                    "reversable": false,
                    "correlations": {
                        "class1": 0.9908238138512614
                    },
                    "regulatory_source": "ENSMUSG00000031885",
                    "regulatory_target": "ENSMUSG00000021714"
                },
                "ENSMUSG00000031885_ENSMUSG00000022051": {
                    "id": "ENSMUSG00000031885_ENSMUSG00000022051",
                    "type": null,
                    "score": null,
                    "reversable": false,
                    "correlations": {
                        "class1": 0.9552646400587774
                    },
                    "regulatory_source": "ENSMUSG00000031885",
                    "regulatory_target": "ENSMUSG00000022051"
                },
                "ENSMUSG00000031885_ENSMUSG00000022110": {
                    "id": "ENSMUSG00000031885_ENSMUSG00000022110",
                    "type": null,
                    "score": null,
                    "reversable": false,
                    "correlations": {
                        "class1": 0.30720551494866827
                    },
                    "regulatory_source": "ENSMUSG00000031885",
                    "regulatory_target": "ENSMUSG00000022110"
                },
                "ENSMUSG00000031885_ENSMUSG00000022247": {
                    "id": "ENSMUSG00000031885_ENSMUSG00000022247",
                    "type": null,
                    "score": null,
                    "reversable": false,
                    "correlations": {
                        "class1": 0.9002974291677872
                    },
                    "regulatory_source": "ENSMUSG00000031885",
                    "regulatory_target": "ENSMUSG00000022247"
                },
                "ENSMUSG00000031885_ENSMUSG00000022394": {
                    "id": "ENSMUSG00000031885_ENSMUSG00000022394",
                    "type": null,
                    "score": null,
                    "reversable": false,
                    "correlations": {
                        "class1": 0.9890974864286403
                    },
                    "regulatory_source": "ENSMUSG00000031885",
                    "regulatory_target": "ENSMUSG00000022394"
                },
                "ENSMUSG00000031885_ENSMUSG00000022452": {
                    "id": "ENSMUSG00000031885_ENSMUSG00000022452",
                    "type": null,
                    "score": null,
                    "reversable": false,
                    "correlations": {
                        "class1": 0.4244371505454124
                    },
                    "regulatory_source": "ENSMUSG00000031885",
                    "regulatory_target": "ENSMUSG00000022452"
                },
                "ENSMUSG00000031885_ENSMUSG00000022890": {
                    "id": "ENSMUSG00000031885_ENSMUSG00000022890",
                    "type": null,
                    "score": null,
                    "reversable": false,
                    "correlations": {
                        "class1": 0.30416286895579536
                    },
                    "regulatory_source": "ENSMUSG00000031885",
                    "regulatory_target": "ENSMUSG00000022890"
                },
                "ENSMUSG00000031885_ENSMUSG00000022945": {
                    "id": "ENSMUSG00000031885_ENSMUSG00000022945",
                    "type": null,
                    "score": null,
                    "reversable": false,
                    "correlations": {
                        "class1": 0.9952975965319082
                    },
                    "regulatory_source": "ENSMUSG00000031885",
                    "regulatory_target": "ENSMUSG00000022945"
                },
                "ENSMUSG00000031885_ENSMUSG00000023089": {
                    "id": "ENSMUSG00000031885_ENSMUSG00000023089",
                    "type": null,
                    "score": null,
                    "reversable": false,
                    "correlations": {
                        "class1": 0.5976469994245763
                    },
                    "regulatory_source": "ENSMUSG00000031885",
                    "regulatory_target": "ENSMUSG00000023089"
                },
                "ENSMUSG00000031885_ENSMUSG00000024056": {
                    "id": "ENSMUSG00000031885_ENSMUSG00000024056",
                    "type": null,
                    "score": null,
                    "reversable": false,
                    "correlations": {
                        "class1": 0.9409310291872184
                    },
                    "regulatory_source": "ENSMUSG00000031885",
                    "regulatory_target": "ENSMUSG00000024056"
                },
                "ENSMUSG00000031885_ENSMUSG00000024099": {
                    "id": "ENSMUSG00000031885_ENSMUSG00000024099",
                    "type": null,
                    "score": null,
                    "reversable": false,
                    "correlations": {
                        "class1": 0.27237346255084055
                    },
                    "regulatory_source": "ENSMUSG00000031885",
                    "regulatory_target": "ENSMUSG00000024099"
                },
                "ENSMUSG00000031885_ENSMUSG00000024158": {
                    "id": "ENSMUSG00000031885_ENSMUSG00000024158",
                    "type": null,
                    "score": null,
                    "reversable": false,
                    "correlations": {
                        "class1": 0.9727593497312371
                    },
                    "regulatory_source": "ENSMUSG00000031885",
                    "regulatory_target": "ENSMUSG00000024158"
                },
                "ENSMUSG00000031885_ENSMUSG00000024528": {
                    "id": "ENSMUSG00000031885_ENSMUSG00000024528",
                    "type": null,
                    "score": null,
                    "reversable": false,
                    "correlations": {
                        "class1": 0.9986269407855425
                    },
                    "regulatory_source": "ENSMUSG00000031885",
                    "regulatory_target": "ENSMUSG00000024528"
                },
                "ENSMUSG00000031885_ENSMUSG00000024538": {
                    "id": "ENSMUSG00000031885_ENSMUSG00000024538",
                    "type": null,
                    "score": null,
                    "reversable": false,
                    "correlations": {
                        "class1": 0.24657820719354126
                    },
                    "regulatory_source": "ENSMUSG00000031885",
                    "regulatory_target": "ENSMUSG00000024538"
                },
                "ENSMUSG00000031885_ENSMUSG00000024542": {
                    "id": "ENSMUSG00000031885_ENSMUSG00000024542",
                    "type": null,
                    "score": null,
                    "reversable": false,
                    "correlations": {
                        "class1": 0.9520423525745317
                    },
                    "regulatory_source": "ENSMUSG00000031885",
                    "regulatory_target": "ENSMUSG00000024542"
                },
                "ENSMUSG00000031885_ENSMUSG00000024613": {
                    "id": "ENSMUSG00000031885_ENSMUSG00000024613",
                    "type": null,
                    "score": null,
                    "reversable": false,
                    "correlations": {
                        "class1": 0.9873407531927955
                    },
                    "regulatory_source": "ENSMUSG00000031885",
                    "regulatory_target": "ENSMUSG00000024613"
                },
                "ENSMUSG00000031885_ENSMUSG00000025059": {
                    "id": "ENSMUSG00000031885_ENSMUSG00000025059",
                    "type": null,
                    "score": null,
                    "reversable": false,
                    "correlations": {
                        "class1": 0.9719528790510156
                    },
                    "regulatory_source": "ENSMUSG00000031885",
                    "regulatory_target": "ENSMUSG00000025059"
                },
                "ENSMUSG00000031885_ENSMUSG00000025204": {
                    "id": "ENSMUSG00000031885_ENSMUSG00000025204",
                    "type": null,
                    "score": null,
                    "reversable": false,
                    "correlations": {
                        "class1": 0.35828008942492656
                    },
                    "regulatory_source": "ENSMUSG00000031885",
                    "regulatory_target": "ENSMUSG00000025204"
                },
                "ENSMUSG00000031885_ENSMUSG00000025220": {
                    "id": "ENSMUSG00000031885_ENSMUSG00000025220",
                    "type": null,
                    "score": null,
                    "reversable": false,
                    "correlations": {
                        "class1": 0.9713951890818052
                    },
                    "regulatory_source": "ENSMUSG00000031885",
                    "regulatory_target": "ENSMUSG00000025220"
                },
                "ENSMUSG00000031885_ENSMUSG00000025428": {
                    "id": "ENSMUSG00000031885_ENSMUSG00000025428",
                    "type": null,
                    "score": null,
                    "reversable": false,
                    "correlations": {
                        "class1": 0.4328925955746776
                    },
                    "regulatory_source": "ENSMUSG00000031885",
                    "regulatory_target": "ENSMUSG00000025428"
                },
                "ENSMUSG00000031885_ENSMUSG00000025574": {
                    "id": "ENSMUSG00000031885_ENSMUSG00000025574",
                    "type": null,
                    "score": null,
                    "reversable": false,
                    "correlations": {
                        "class1": 0.9972735789563908
                    },
                    "regulatory_source": "ENSMUSG00000031885",
                    "regulatory_target": "ENSMUSG00000025574"
                },
                "ENSMUSG00000031885_ENSMUSG00000026027": {
                    "id": "ENSMUSG00000031885_ENSMUSG00000026027",
                    "type": null,
                    "score": null,
                    "reversable": false,
                    "correlations": {
                        "class1": 0.6903930805372592
                    },
                    "regulatory_source": "ENSMUSG00000031885",
                    "regulatory_target": "ENSMUSG00000026027"
                },
                "ENSMUSG00000031885_ENSMUSG00000026260": {
                    "id": "ENSMUSG00000031885_ENSMUSG00000026260",
                    "type": null,
                    "score": null,
                    "reversable": false,
                    "correlations": {
                        "class1": 0.710774716305014
                    },
                    "regulatory_source": "ENSMUSG00000031885",
                    "regulatory_target": "ENSMUSG00000026260"
                },
                "ENSMUSG00000031885_ENSMUSG00000026374": {
                    "id": "ENSMUSG00000031885_ENSMUSG00000026374",
                    "type": null,
                    "score": null,
                    "reversable": false,
                    "correlations": {
                        "class1": 0.3570943606511495
                    },
                    "regulatory_source": "ENSMUSG00000031885",
                    "regulatory_target": "ENSMUSG00000026374"
                },
                "ENSMUSG00000031885_ENSMUSG00000026484": {
                    "id": "ENSMUSG00000031885_ENSMUSG00000026484",
                    "type": null,
                    "score": null,
                    "reversable": false,
                    "correlations": {
                        "class1": 0.7090337247649449
                    },
                    "regulatory_source": "ENSMUSG00000031885",
                    "regulatory_target": "ENSMUSG00000026484"
                },
                "ENSMUSG00000031885_ENSMUSG00000026643": {
                    "id": "ENSMUSG00000031885_ENSMUSG00000026643",
                    "type": null,
                    "score": null,
                    "reversable": false,
                    "correlations": {
                        "class1": 0.9478153078665333
                    },
                    "regulatory_source": "ENSMUSG00000031885",
                    "regulatory_target": "ENSMUSG00000026643"
                },
                "ENSMUSG00000031885_ENSMUSG00000026921": {
                    "id": "ENSMUSG00000031885_ENSMUSG00000026921",
                    "type": null,
                    "score": null,
                    "reversable": false,
                    "correlations": {
                        "class1": 0.22937269888293738
                    },
                    "regulatory_source": "ENSMUSG00000031885",
                    "regulatory_target": "ENSMUSG00000026921"
                },
                "ENSMUSG00000031885_ENSMUSG00000026930": {
                    "id": "ENSMUSG00000031885_ENSMUSG00000026930",
                    "type": null,
                    "score": null,
                    "reversable": false,
                    "correlations": {
                        "class1": 0.9986649485540492
                    },
                    "regulatory_source": "ENSMUSG00000031885",
                    "regulatory_target": "ENSMUSG00000026930"
                },
                "ENSMUSG00000031885_ENSMUSG00000027018": {
                    "id": "ENSMUSG00000031885_ENSMUSG00000027018",
                    "type": null,
                    "score": null,
                    "reversable": false,
                    "correlations": {
                        "class1": 0.6362793733831776
                    },
                    "regulatory_source": "ENSMUSG00000031885",
                    "regulatory_target": "ENSMUSG00000027018"
                },
                "ENSMUSG00000031885_ENSMUSG00000027122": {
                    "id": "ENSMUSG00000031885_ENSMUSG00000027122",
                    "type": null,
                    "score": null,
                    "reversable": false,
                    "correlations": {
                        "class1": 0.9858208735819373
                    },
                    "regulatory_source": "ENSMUSG00000031885",
                    "regulatory_target": "ENSMUSG00000027122"
                },
                "ENSMUSG00000031885_ENSMUSG00000027239": {
                    "id": "ENSMUSG00000031885_ENSMUSG00000027239",
                    "type": null,
                    "score": null,
                    "reversable": false,
                    "correlations": {
                        "class1": 0.9417278854426809
                    },
                    "regulatory_source": "ENSMUSG00000031885",
                    "regulatory_target": "ENSMUSG00000027239"
                },
                "ENSMUSG00000031885_ENSMUSG00000027287": {
                    "id": "ENSMUSG00000031885_ENSMUSG00000027287",
                    "type": null,
                    "score": null,
                    "reversable": false,
                    "correlations": {
                        "class1": 0.9716148534549592
                    },
                    "regulatory_source": "ENSMUSG00000031885",
                    "regulatory_target": "ENSMUSG00000027287"
                },
                "ENSMUSG00000031885_ENSMUSG00000027298": {
                    "id": "ENSMUSG00000031885_ENSMUSG00000027298",
                    "type": null,
                    "score": null,
                    "reversable": false,
                    "correlations": {
                        "class1": 0.9976380731459145
                    },
                    "regulatory_source": "ENSMUSG00000031885",
                    "regulatory_target": "ENSMUSG00000027298"
                },
                "ENSMUSG00000031885_ENSMUSG00000027326": {
                    "id": "ENSMUSG00000031885_ENSMUSG00000027326",
                    "type": null,
                    "score": null,
                    "reversable": false,
                    "correlations": {
                        "class1": 0.9465096113247495
                    },
                    "regulatory_source": "ENSMUSG00000031885",
                    "regulatory_target": "ENSMUSG00000027326"
                },
                "ENSMUSG00000031885_ENSMUSG00000027405": {
                    "id": "ENSMUSG00000031885_ENSMUSG00000027405",
                    "type": null,
                    "score": null,
                    "reversable": false,
                    "correlations": {
                        "class1": 0.6282925443587764
                    },
                    "regulatory_source": "ENSMUSG00000031885",
                    "regulatory_target": "ENSMUSG00000027405"
                },
                "ENSMUSG00000031885_ENSMUSG00000027673": {
                    "id": "ENSMUSG00000031885_ENSMUSG00000027673",
                    "type": null,
                    "score": null,
                    "reversable": false,
                    "correlations": {
                        "class1": 0.6717389129421021
                    },
                    "regulatory_source": "ENSMUSG00000031885",
                    "regulatory_target": "ENSMUSG00000027673"
                },
                "ENSMUSG00000031885_ENSMUSG00000027751": {
                    "id": "ENSMUSG00000031885_ENSMUSG00000027751",
                    "type": null,
                    "score": null,
                    "reversable": false,
                    "correlations": {
                        "class1": 0.8931445311755167
                    },
                    "regulatory_source": "ENSMUSG00000031885",
                    "regulatory_target": "ENSMUSG00000027751"
                },
                "ENSMUSG00000031885_ENSMUSG00000028282": {
                    "id": "ENSMUSG00000031885_ENSMUSG00000028282",
                    "type": null,
                    "score": null,
                    "reversable": false,
                    "correlations": {
                        "class1": 0.7966128509167634
                    },
                    "regulatory_source": "ENSMUSG00000031885",
                    "regulatory_target": "ENSMUSG00000028282"
                },
                "ENSMUSG00000031885_ENSMUSG00000028530": {
                    "id": "ENSMUSG00000031885_ENSMUSG00000028530",
                    "type": null,
                    "score": null,
                    "reversable": false,
                    "correlations": {
                        "class1": 0.9261233838057985
                    },
                    "regulatory_source": "ENSMUSG00000031885",
                    "regulatory_target": "ENSMUSG00000028530"
                },
                "ENSMUSG00000031885_ENSMUSG00000028549": {
                    "id": "ENSMUSG00000031885_ENSMUSG00000028549",
                    "type": null,
                    "score": null,
                    "reversable": false,
                    "correlations": {
                        "class1": 0.9873447112573965
                    },
                    "regulatory_source": "ENSMUSG00000031885",
                    "regulatory_target": "ENSMUSG00000028549"
                },
                "ENSMUSG00000031885_ENSMUSG00000028550": {
                    "id": "ENSMUSG00000031885_ENSMUSG00000028550",
                    "type": null,
                    "score": null,
                    "reversable": false,
                    "correlations": {
                        "class1": 0.9988078744685475
                    },
                    "regulatory_source": "ENSMUSG00000031885",
                    "regulatory_target": "ENSMUSG00000028550"
                },
                "ENSMUSG00000031885_ENSMUSG00000028603": {
                    "id": "ENSMUSG00000031885_ENSMUSG00000028603",
                    "type": null,
                    "score": null,
                    "reversable": false,
                    "correlations": {
                        "class1": 0.9926026214625338
                    },
                    "regulatory_source": "ENSMUSG00000031885",
                    "regulatory_target": "ENSMUSG00000028603"
                },
                "ENSMUSG00000031885_ENSMUSG00000028879": {
                    "id": "ENSMUSG00000031885_ENSMUSG00000028879",
                    "type": null,
                    "score": null,
                    "reversable": false,
                    "correlations": {
                        "class1": 0.9753484028858705
                    },
                    "regulatory_source": "ENSMUSG00000031885",
                    "regulatory_target": "ENSMUSG00000028879"
                },
                "ENSMUSG00000031885_ENSMUSG00000028937": {
                    "id": "ENSMUSG00000031885_ENSMUSG00000028937",
                    "type": null,
                    "score": null,
                    "reversable": false,
                    "correlations": {
                        "class1": 0.9405148352573003
                    },
                    "regulatory_source": "ENSMUSG00000031885",
                    "regulatory_target": "ENSMUSG00000028937"
                },
                "ENSMUSG00000031885_ENSMUSG00000029438": {
                    "id": "ENSMUSG00000031885_ENSMUSG00000029438",
                    "type": null,
                    "score": null,
                    "reversable": false,
                    "correlations": {
                        "class1": 0.9965138640970358
                    },
                    "regulatory_source": "ENSMUSG00000031885",
                    "regulatory_target": "ENSMUSG00000029438"
                },
                "ENSMUSG00000031885_ENSMUSG00000029455": {
                    "id": "ENSMUSG00000031885_ENSMUSG00000029455",
                    "type": null,
                    "score": null,
                    "reversable": false,
                    "correlations": {
                        "class1": 0.22395609571912686
                    },
                    "regulatory_source": "ENSMUSG00000031885",
                    "regulatory_target": "ENSMUSG00000029455"
                },
                "ENSMUSG00000031885_ENSMUSG00000029616": {
                    "id": "ENSMUSG00000031885_ENSMUSG00000029616",
                    "type": null,
                    "score": null,
                    "reversable": false,
                    "correlations": {
                        "class1": 0.9770822811003669
                    },
                    "regulatory_source": "ENSMUSG00000031885",
                    "regulatory_target": "ENSMUSG00000029616"
                },
                "ENSMUSG00000031885_ENSMUSG00000029632": {
                    "id": "ENSMUSG00000031885_ENSMUSG00000029632",
                    "type": null,
                    "score": null,
                    "reversable": false,
                    "correlations": {
                        "class1": 0.7113288527380708
                    },
                    "regulatory_source": "ENSMUSG00000031885",
                    "regulatory_target": "ENSMUSG00000029632"
                },
                "ENSMUSG00000031885_ENSMUSG00000029672": {
                    "id": "ENSMUSG00000031885_ENSMUSG00000029672",
                    "type": null,
                    "score": null,
                    "reversable": false,
                    "correlations": {
                        "class1": 0.9120305683841345
                    },
                    "regulatory_source": "ENSMUSG00000031885",
                    "regulatory_target": "ENSMUSG00000029672"
                },
                "ENSMUSG00000031885_ENSMUSG00000029776": {
                    "id": "ENSMUSG00000031885_ENSMUSG00000029776",
                    "type": null,
                    "score": null,
                    "reversable": false,
                    "correlations": {
                        "class1": 0.5220709107603198
                    },
                    "regulatory_source": "ENSMUSG00000031885",
                    "regulatory_target": "ENSMUSG00000029776"
                },
                "ENSMUSG00000031885_ENSMUSG00000029782": {
                    "id": "ENSMUSG00000031885_ENSMUSG00000029782",
                    "type": null,
                    "score": null,
                    "reversable": false,
                    "correlations": {
                        "class1": 0.9745518915241957
                    },
                    "regulatory_source": "ENSMUSG00000031885",
                    "regulatory_target": "ENSMUSG00000029782"
                },
                "ENSMUSG00000031885_ENSMUSG00000030095": {
                    "id": "ENSMUSG00000031885_ENSMUSG00000030095",
                    "type": null,
                    "score": null,
                    "reversable": false,
                    "correlations": {
                        "class1": 0.39778159074730846
                    },
                    "regulatory_source": "ENSMUSG00000031885",
                    "regulatory_target": "ENSMUSG00000030095"
                },
                "ENSMUSG00000031885_ENSMUSG00000030102": {
                    "id": "ENSMUSG00000031885_ENSMUSG00000030102",
                    "type": null,
                    "score": null,
                    "reversable": false,
                    "correlations": {
                        "class1": 0.9879521673130822
                    },
                    "regulatory_source": "ENSMUSG00000031885",
                    "regulatory_target": "ENSMUSG00000030102"
                },
                "ENSMUSG00000031885_ENSMUSG00000030528": {
                    "id": "ENSMUSG00000031885_ENSMUSG00000030528",
                    "type": null,
                    "score": null,
                    "reversable": false,
                    "correlations": {
                        "class1": 0.9935510299388296
                    },
                    "regulatory_source": "ENSMUSG00000031885",
                    "regulatory_target": "ENSMUSG00000030528"
                },
                "ENSMUSG00000031885_ENSMUSG00000030538": {
                    "id": "ENSMUSG00000031885_ENSMUSG00000030538",
                    "type": null,
                    "score": null,
                    "reversable": false,
                    "correlations": {
                        "class1": 0.945257541353241
                    },
                    "regulatory_source": "ENSMUSG00000031885",
                    "regulatory_target": "ENSMUSG00000030538"
                },
                "ENSMUSG00000031885_ENSMUSG00000030754": {
                    "id": "ENSMUSG00000031885_ENSMUSG00000030754",
                    "type": null,
                    "score": null,
                    "reversable": false,
                    "correlations": {
                        "class1": 0.8864370375397492
                    },
                    "regulatory_source": "ENSMUSG00000031885",
                    "regulatory_target": "ENSMUSG00000030754"
                },
                "ENSMUSG00000031885_ENSMUSG00000030869": {
                    "id": "ENSMUSG00000031885_ENSMUSG00000030869",
                    "type": null,
                    "score": null,
                    "reversable": false,
                    "correlations": {
                        "class1": 0.6114788418605636
                    },
                    "regulatory_source": "ENSMUSG00000031885",
                    "regulatory_target": "ENSMUSG00000030869"
                },
                "ENSMUSG00000031885_ENSMUSG00000030942": {
                    "id": "ENSMUSG00000031885_ENSMUSG00000030942",
                    "type": null,
                    "score": null,
                    "reversable": false,
                    "correlations": {
                        "class1": 0.9947056939926977
                    },
                    "regulatory_source": "ENSMUSG00000031885",
                    "regulatory_target": "ENSMUSG00000030942"
                },
                "ENSMUSG00000031885_ENSMUSG00000031059": {
                    "id": "ENSMUSG00000031885_ENSMUSG00000031059",
                    "type": null,
                    "score": null,
                    "reversable": false,
                    "correlations": {
                        "class1": 0.6699356759932866
                    },
                    "regulatory_source": "ENSMUSG00000031885",
                    "regulatory_target": "ENSMUSG00000031059"
                },
                "ENSMUSG00000031885_ENSMUSG00000031403": {
                    "id": "ENSMUSG00000031885_ENSMUSG00000031403",
                    "type": null,
                    "score": null,
                    "reversable": false,
                    "correlations": {
                        "class1": 0.9911915327104673
                    },
                    "regulatory_source": "ENSMUSG00000031885",
                    "regulatory_target": "ENSMUSG00000031403"
                },
                "ENSMUSG00000031885_ENSMUSG00000031633": {
                    "id": "ENSMUSG00000031885_ENSMUSG00000031633",
                    "type": null,
                    "score": null,
                    "reversable": false,
                    "correlations": {
                        "class1": 0.30652139917578525
                    },
                    "regulatory_source": "ENSMUSG00000031885",
                    "regulatory_target": "ENSMUSG00000031633"
                },
                "ENSMUSG00000031885_ENSMUSG00000031697": {
                    "id": "ENSMUSG00000031885_ENSMUSG00000031697",
                    "type": null,
                    "score": null,
                    "reversable": false,
                    "correlations": {
                        "class1": 0.23756260433365317
                    },
                    "regulatory_source": "ENSMUSG00000031885",
                    "regulatory_target": "ENSMUSG00000031697"
                },
                "ENSMUSG00000031928_ENSMUSG00000031885": {
                    "id": "ENSMUSG00000031928_ENSMUSG00000031885",
                    "type": null,
                    "score": null,
                    "reversable": false,
                    "correlations": {
                        "class1": 0.971360790323302
                    },
                    "regulatory_source": "ENSMUSG00000031885",
                    "regulatory_target": "ENSMUSG00000031928"
                },
                "ENSMUSG00000032113_ENSMUSG00000031885": {
                    "id": "ENSMUSG00000032113_ENSMUSG00000031885",
                    "type": null,
                    "score": null,
                    "reversable": false,
                    "correlations": {
                        "class1": 0.9984213579105519
                    },
                    "regulatory_source": "ENSMUSG00000031885",
                    "regulatory_target": "ENSMUSG00000032113"
                },
                "ENSMUSG00000032123_ENSMUSG00000031885": {
                    "id": "ENSMUSG00000032123_ENSMUSG00000031885",
                    "type": null,
                    "score": null,
                    "reversable": false,
                    "correlations": {
                        "class1": 0.9921079391705612
                    },
                    "regulatory_source": "ENSMUSG00000031885",
                    "regulatory_target": "ENSMUSG00000032123"
                },
                "ENSMUSG00000032265_ENSMUSG00000031885": {
                    "id": "ENSMUSG00000032265_ENSMUSG00000031885",
                    "type": null,
                    "score": null,
                    "reversable": false,
                    "correlations": {
                        "class1": 0.9847755532357978
                    },
                    "regulatory_source": "ENSMUSG00000031885",
                    "regulatory_target": "ENSMUSG00000032265"
                },
                "ENSMUSG00000032366_ENSMUSG00000031885": {
                    "id": "ENSMUSG00000032366_ENSMUSG00000031885",
                    "type": null,
                    "score": null,
                    "reversable": false,
                    "correlations": {
                        "class1": 0.5882709149005646
                    },
                    "regulatory_source": "ENSMUSG00000031885",
                    "regulatory_target": "ENSMUSG00000032366"
                },
                "ENSMUSG00000032860_ENSMUSG00000031885": {
                    "id": "ENSMUSG00000032860_ENSMUSG00000031885",
                    "type": null,
                    "score": null,
                    "reversable": false,
                    "correlations": {
                        "class1": 0.992417388340867
                    },
                    "regulatory_source": "ENSMUSG00000031885",
                    "regulatory_target": "ENSMUSG00000032860"
                },
                "ENSMUSG00000033054_ENSMUSG00000031885": {
                    "id": "ENSMUSG00000033054_ENSMUSG00000031885",
                    "type": null,
                    "score": null,
                    "reversable": false,
                    "correlations": {
                        "class1": 0.7792107715647046
                    },
                    "regulatory_source": "ENSMUSG00000031885",
                    "regulatory_target": "ENSMUSG00000033054"
                },
                "ENSMUSG00000033429_ENSMUSG00000031885": {
                    "id": "ENSMUSG00000033429_ENSMUSG00000031885",
                    "type": null,
                    "score": null,
                    "reversable": false,
                    "correlations": {
                        "class1": 0.2940279441267947
                    },
                    "regulatory_source": "ENSMUSG00000031885",
                    "regulatory_target": "ENSMUSG00000033429"
                },
                "ENSMUSG00000034021_ENSMUSG00000031885": {
                    "id": "ENSMUSG00000034021_ENSMUSG00000031885",
                    "type": null,
                    "score": null,
                    "reversable": false,
                    "correlations": {
                        "class1": 0.8017746818700451
                    },
                    "regulatory_source": "ENSMUSG00000031885",
                    "regulatory_target": "ENSMUSG00000034021"
                },
                "ENSMUSG00000034274_ENSMUSG00000031885": {
                    "id": "ENSMUSG00000034274_ENSMUSG00000031885",
                    "type": null,
                    "score": null,
                    "reversable": false,
                    "correlations": {
                        "class1": 0.997384942514411
                    },
                    "regulatory_source": "ENSMUSG00000031885",
                    "regulatory_target": "ENSMUSG00000034274"
                },
                "ENSMUSG00000034343_ENSMUSG00000031885": {
                    "id": "ENSMUSG00000034343_ENSMUSG00000031885",
                    "type": null,
                    "score": null,
                    "reversable": false,
                    "correlations": {
                        "class1": 0.9004014968386836
                    },
                    "regulatory_source": "ENSMUSG00000031885",
                    "regulatory_target": "ENSMUSG00000034343"
                },
                "ENSMUSG00000034377_ENSMUSG00000031885": {
                    "id": "ENSMUSG00000034377_ENSMUSG00000031885",
                    "type": null,
                    "score": null,
                    "reversable": false,
                    "correlations": {
                        "class1": 0.9576558249944899
                    },
                    "regulatory_source": "ENSMUSG00000031885",
                    "regulatory_target": "ENSMUSG00000034377"
                },
                "ENSMUSG00000034520_ENSMUSG00000031885": {
                    "id": "ENSMUSG00000034520_ENSMUSG00000031885",
                    "type": null,
                    "score": null,
                    "reversable": false,
                    "correlations": {
                        "class1": 0.9550050984199796
                    },
                    "regulatory_source": "ENSMUSG00000031885",
                    "regulatory_target": "ENSMUSG00000034520"
                },
                "ENSMUSG00000034573_ENSMUSG00000031885": {
                    "id": "ENSMUSG00000034573_ENSMUSG00000031885",
                    "type": null,
                    "score": null,
                    "reversable": false,
                    "correlations": {
                        "class1": 0.9976441874643054
                    },
                    "regulatory_source": "ENSMUSG00000031885",
                    "regulatory_target": "ENSMUSG00000034573"
                },
                "ENSMUSG00000034931_ENSMUSG00000031885": {
                    "id": "ENSMUSG00000034931_ENSMUSG00000031885",
                    "type": null,
                    "score": null,
                    "reversable": false,
                    "correlations": {
                        "class1": 0.9928057411544615
                    },
                    "regulatory_source": "ENSMUSG00000031885",
                    "regulatory_target": "ENSMUSG00000034931"
                },
                "ENSMUSG00000035198_ENSMUSG00000031885": {
                    "id": "ENSMUSG00000035198_ENSMUSG00000031885",
                    "type": null,
                    "score": null,
                    "reversable": false,
                    "correlations": {
                        "class1": 0.7744678449514217
                    },
                    "regulatory_source": "ENSMUSG00000031885",
                    "regulatory_target": "ENSMUSG00000035198"
                },
                "ENSMUSG00000035632_ENSMUSG00000031885": {
                    "id": "ENSMUSG00000035632_ENSMUSG00000031885",
                    "type": null,
                    "score": null,
                    "reversable": false,
                    "correlations": {
                        "class1": 0.8653329693309788
                    },
                    "regulatory_source": "ENSMUSG00000031885",
                    "regulatory_target": "ENSMUSG00000035632"
                },
                "ENSMUSG00000035674_ENSMUSG00000031885": {
                    "id": "ENSMUSG00000035674_ENSMUSG00000031885",
                    "type": null,
                    "score": null,
                    "reversable": false,
                    "correlations": {
                        "class1": 0.4666286781804217
                    },
                    "regulatory_source": "ENSMUSG00000031885",
                    "regulatory_target": "ENSMUSG00000035674"
                },
                "ENSMUSG00000035726_ENSMUSG00000031885": {
                    "id": "ENSMUSG00000035726_ENSMUSG00000031885",
                    "type": null,
                    "score": null,
                    "reversable": false,
                    "correlations": {
                        "class1": 0.833279984299793
                    },
                    "regulatory_source": "ENSMUSG00000031885",
                    "regulatory_target": "ENSMUSG00000035726"
                },
                "ENSMUSG00000036352_ENSMUSG00000031885": {
                    "id": "ENSMUSG00000036352_ENSMUSG00000031885",
                    "type": null,
                    "score": null,
                    "reversable": false,
                    "correlations": {
                        "class1": 0.9932821184249697
                    },
                    "regulatory_source": "ENSMUSG00000031885",
                    "regulatory_target": "ENSMUSG00000036352"
                },
                "ENSMUSG00000037148_ENSMUSG00000031885": {
                    "id": "ENSMUSG00000037148_ENSMUSG00000031885",
                    "type": null,
                    "score": null,
                    "reversable": false,
                    "correlations": {
                        "class1": 0.3411260524135641
                    },
                    "regulatory_source": "ENSMUSG00000031885",
                    "regulatory_target": "ENSMUSG00000037148"
                },
                "ENSMUSG00000037152_ENSMUSG00000031885": {
                    "id": "ENSMUSG00000037152_ENSMUSG00000031885",
                    "type": null,
                    "score": null,
                    "reversable": false,
                    "correlations": {
                        "class1": 0.5650096437822887
                    },
                    "regulatory_source": "ENSMUSG00000031885",
                    "regulatory_target": "ENSMUSG00000037152"
                },
                "ENSMUSG00000037278_ENSMUSG00000031885": {
                    "id": "ENSMUSG00000037278_ENSMUSG00000031885",
                    "type": null,
                    "score": null,
                    "reversable": false,
                    "correlations": {
                        "class1": 0.9891670726466101
                    },
                    "regulatory_source": "ENSMUSG00000031885",
                    "regulatory_target": "ENSMUSG00000037278"
                },
                "ENSMUSG00000037570_ENSMUSG00000031885": {
                    "id": "ENSMUSG00000037570_ENSMUSG00000031885",
                    "type": null,
                    "score": null,
                    "reversable": false,
                    "correlations": {
                        "class1": 0.8870823599823588
                    },
                    "regulatory_source": "ENSMUSG00000031885",
                    "regulatory_target": "ENSMUSG00000037570"
                },
                "ENSMUSG00000037894_ENSMUSG00000031885": {
                    "id": "ENSMUSG00000037894_ENSMUSG00000031885",
                    "type": null,
                    "score": null,
                    "reversable": false,
                    "correlations": {
                        "class1": 0.9360188262729708
                    },
                    "regulatory_source": "ENSMUSG00000031885",
                    "regulatory_target": "ENSMUSG00000037894"
                },
                "ENSMUSG00000037905_ENSMUSG00000031885": {
                    "id": "ENSMUSG00000037905_ENSMUSG00000031885",
                    "type": null,
                    "score": null,
                    "reversable": false,
                    "correlations": {
                        "class1": 0.9986649485540493
                    },
                    "regulatory_source": "ENSMUSG00000031885",
                    "regulatory_target": "ENSMUSG00000037905"
                },
                "ENSMUSG00000038028_ENSMUSG00000031885": {
                    "id": "ENSMUSG00000038028_ENSMUSG00000031885",
                    "type": null,
                    "score": null,
                    "reversable": false,
                    "correlations": {
                        "class1": 0.9507817786031728
                    },
                    "regulatory_source": "ENSMUSG00000031885",
                    "regulatory_target": "ENSMUSG00000038028"
                },
                "ENSMUSG00000038398_ENSMUSG00000031885": {
                    "id": "ENSMUSG00000038398_ENSMUSG00000031885",
                    "type": null,
                    "score": null,
                    "reversable": false,
                    "correlations": {
                        "class1": 0.9748421495408255
                    },
                    "regulatory_source": "ENSMUSG00000031885",
                    "regulatory_target": "ENSMUSG00000038398"
                },
                "ENSMUSG00000038412_ENSMUSG00000031885": {
                    "id": "ENSMUSG00000038412_ENSMUSG00000031885",
                    "type": null,
                    "score": null,
                    "reversable": false,
                    "correlations": {
                        "class1": 0.20512764632076666
                    },
                    "regulatory_source": "ENSMUSG00000031885",
                    "regulatory_target": "ENSMUSG00000038412"
                },
                "ENSMUSG00000038538_ENSMUSG00000031885": {
                    "id": "ENSMUSG00000038538_ENSMUSG00000031885",
                    "type": null,
                    "score": null,
                    "reversable": false,
                    "correlations": {
                        "class1": 0.9032558693962771
                    },
                    "regulatory_source": "ENSMUSG00000031885",
                    "regulatory_target": "ENSMUSG00000038538"
                },
                "ENSMUSG00000038780_ENSMUSG00000031885": {
                    "id": "ENSMUSG00000038780_ENSMUSG00000031885",
                    "type": null,
                    "score": null,
                    "reversable": false,
                    "correlations": {
                        "class1": 0.9781950715346032
                    },
                    "regulatory_source": "ENSMUSG00000031885",
                    "regulatory_target": "ENSMUSG00000038780"
                },
                "ENSMUSG00000039231_ENSMUSG00000031885": {
                    "id": "ENSMUSG00000039231_ENSMUSG00000031885",
                    "type": null,
                    "score": null,
                    "reversable": false,
                    "correlations": {
                        "class1": 0.9987551117617244
                    },
                    "regulatory_source": "ENSMUSG00000031885",
                    "regulatory_target": "ENSMUSG00000039231"
                },
                "ENSMUSG00000039660_ENSMUSG00000031885": {
                    "id": "ENSMUSG00000039660_ENSMUSG00000031885",
                    "type": null,
                    "score": null,
                    "reversable": false,
                    "correlations": {
                        "class1": 0.99634644876952
                    },
                    "regulatory_source": "ENSMUSG00000031885",
                    "regulatory_target": "ENSMUSG00000039660"
                },
                "ENSMUSG00000039753_ENSMUSG00000031885": {
                    "id": "ENSMUSG00000039753_ENSMUSG00000031885",
                    "type": null,
                    "score": null,
                    "reversable": false,
                    "correlations": {
                        "class1": 0.21801314849861078
                    },
                    "regulatory_source": "ENSMUSG00000031885",
                    "regulatory_target": "ENSMUSG00000039753"
                },
                "ENSMUSG00000040124_ENSMUSG00000031885": {
                    "id": "ENSMUSG00000040124_ENSMUSG00000031885",
                    "type": null,
                    "score": null,
                    "reversable": false,
                    "correlations": {
                        "class1": 0.9984965306639827
                    },
                    "regulatory_source": "ENSMUSG00000031885",
                    "regulatory_target": "ENSMUSG00000040124"
                },
                "ENSMUSG00000040212_ENSMUSG00000031885": {
                    "id": "ENSMUSG00000040212_ENSMUSG00000031885",
                    "type": null,
                    "score": null,
                    "reversable": false,
                    "correlations": {
                        "class1": 0.8743849384053051
                    },
                    "regulatory_source": "ENSMUSG00000031885",
                    "regulatory_target": "ENSMUSG00000040212"
                },
                "ENSMUSG00000040354_ENSMUSG00000031885": {
                    "id": "ENSMUSG00000040354_ENSMUSG00000031885",
                    "type": null,
                    "score": null,
                    "reversable": false,
                    "correlations": {
                        "class1": 0.6805419457509513
                    },
                    "regulatory_source": "ENSMUSG00000031885",
                    "regulatory_target": "ENSMUSG00000040354"
                },
                "ENSMUSG00000040599_ENSMUSG00000031885": {
                    "id": "ENSMUSG00000040599_ENSMUSG00000031885",
                    "type": null,
                    "score": null,
                    "reversable": false,
                    "correlations": {
                        "class1": 0.9968737772022114
                    },
                    "regulatory_source": "ENSMUSG00000031885",
                    "regulatory_target": "ENSMUSG00000040599"
                },
                "ENSMUSG00000040731_ENSMUSG00000031885": {
                    "id": "ENSMUSG00000040731_ENSMUSG00000031885",
                    "type": null,
                    "score": null,
                    "reversable": false,
                    "correlations": {
                        "class1": 0.7148988615020849
                    },
                    "regulatory_source": "ENSMUSG00000031885",
                    "regulatory_target": "ENSMUSG00000040731"
                },
                "ENSMUSG00000041028_ENSMUSG00000031885": {
                    "id": "ENSMUSG00000041028_ENSMUSG00000031885",
                    "type": null,
                    "score": null,
                    "reversable": false,
                    "correlations": {
                        "class1": 0.25143503886753105
                    },
                    "regulatory_source": "ENSMUSG00000031885",
                    "regulatory_target": "ENSMUSG00000041028"
                },
                "ENSMUSG00000041168_ENSMUSG00000031885": {
                    "id": "ENSMUSG00000041168_ENSMUSG00000031885",
                    "type": null,
                    "score": null,
                    "reversable": false,
                    "correlations": {
                        "class1": 0.6058105507139627
                    },
                    "regulatory_source": "ENSMUSG00000031885",
                    "regulatory_target": "ENSMUSG00000041168"
                },
                "ENSMUSG00000041477_ENSMUSG00000031885": {
                    "id": "ENSMUSG00000041477_ENSMUSG00000031885",
                    "type": null,
                    "score": null,
                    "reversable": false,
                    "correlations": {
                        "class1": 0.9910857057804393
                    },
                    "regulatory_source": "ENSMUSG00000031885",
                    "regulatory_target": "ENSMUSG00000041477"
                },
                "ENSMUSG00000041958_ENSMUSG00000031885": {
                    "id": "ENSMUSG00000041958_ENSMUSG00000031885",
                    "type": null,
                    "score": null,
                    "reversable": false,
                    "correlations": {
                        "class1": 0.986144112425092
                    },
                    "regulatory_source": "ENSMUSG00000031885",
                    "regulatory_target": "ENSMUSG00000041958"
                },
                "ENSMUSG00000042029_ENSMUSG00000031885": {
                    "id": "ENSMUSG00000042029_ENSMUSG00000031885",
                    "type": null,
                    "score": null,
                    "reversable": false,
                    "correlations": {
                        "class1": 0.9965461167810032
                    },
                    "regulatory_source": "ENSMUSG00000031885",
                    "regulatory_target": "ENSMUSG00000042029"
                },
                "ENSMUSG00000042389_ENSMUSG00000031885": {
                    "id": "ENSMUSG00000042389_ENSMUSG00000031885",
                    "type": null,
                    "score": null,
                    "reversable": false,
                    "correlations": {
                        "class1": 0.9985056084904818
                    },
                    "regulatory_source": "ENSMUSG00000031885",
                    "regulatory_target": "ENSMUSG00000042389"
                },
                "ENSMUSG00000042489_ENSMUSG00000031885": {
                    "id": "ENSMUSG00000042489_ENSMUSG00000031885",
                    "type": null,
                    "score": null,
                    "reversable": false,
                    "correlations": {
                        "class1": 0.9986607903236591
                    },
                    "regulatory_source": "ENSMUSG00000031885",
                    "regulatory_target": "ENSMUSG00000042489"
                },
                "ENSMUSG00000042625_ENSMUSG00000031885": {
                    "id": "ENSMUSG00000042625_ENSMUSG00000031885",
                    "type": null,
                    "score": null,
                    "reversable": false,
                    "correlations": {
                        "class1": 0.8658838888939862
                    },
                    "regulatory_source": "ENSMUSG00000031885",
                    "regulatory_target": "ENSMUSG00000042625"
                },
                "ENSMUSG00000042670_ENSMUSG00000031885": {
                    "id": "ENSMUSG00000042670_ENSMUSG00000031885",
                    "type": null,
                    "score": null,
                    "reversable": false,
                    "correlations": {
                        "class1": 0.3329698047727404
                    },
                    "regulatory_source": "ENSMUSG00000031885",
                    "regulatory_target": "ENSMUSG00000042670"
                },
                "ENSMUSG00000043445_ENSMUSG00000031885": {
                    "id": "ENSMUSG00000043445_ENSMUSG00000031885",
                    "type": null,
                    "score": null,
                    "reversable": false,
                    "correlations": {
                        "class1": 0.9036790064535868
                    },
                    "regulatory_source": "ENSMUSG00000031885",
                    "regulatory_target": "ENSMUSG00000043445"
                },
                "ENSMUSG00000043987_ENSMUSG00000031885": {
                    "id": "ENSMUSG00000043987_ENSMUSG00000031885",
                    "type": null,
                    "score": null,
                    "reversable": false,
                    "correlations": {
                        "class1": 0.9960524834193186
                    },
                    "regulatory_source": "ENSMUSG00000031885",
                    "regulatory_target": "ENSMUSG00000043987"
                },
                "ENSMUSG00000044221_ENSMUSG00000031885": {
                    "id": "ENSMUSG00000044221_ENSMUSG00000031885",
                    "type": null,
                    "score": null,
                    "reversable": false,
                    "correlations": {
                        "class1": 0.9275879639618958
                    },
                    "regulatory_source": "ENSMUSG00000031885",
                    "regulatory_target": "ENSMUSG00000044221"
                },
                "ENSMUSG00000045658_ENSMUSG00000031885": {
                    "id": "ENSMUSG00000045658_ENSMUSG00000031885",
                    "type": null,
                    "score": null,
                    "reversable": false,
                    "correlations": {
                        "class1": 0.9879025954187582
                    },
                    "regulatory_source": "ENSMUSG00000031885",
                    "regulatory_target": "ENSMUSG00000045658"
                },
                "ENSMUSG00000045751_ENSMUSG00000031885": {
                    "id": "ENSMUSG00000045751_ENSMUSG00000031885",
                    "type": null,
                    "score": null,
                    "reversable": false,
                    "correlations": {
                        "class1": 0.9740492830633348
                    },
                    "regulatory_source": "ENSMUSG00000031885",
                    "regulatory_target": "ENSMUSG00000045751"
                },
                "ENSMUSG00000045767_ENSMUSG00000031885": {
                    "id": "ENSMUSG00000045767_ENSMUSG00000031885",
                    "type": null,
                    "score": null,
                    "reversable": false,
                    "correlations": {
                        "class1": 0.9504762100353058
                    },
                    "regulatory_source": "ENSMUSG00000031885",
                    "regulatory_target": "ENSMUSG00000045767"
                },
                "ENSMUSG00000047888_ENSMUSG00000031885": {
                    "id": "ENSMUSG00000047888_ENSMUSG00000031885",
                    "type": null,
                    "score": null,
                    "reversable": false,
                    "correlations": {
                        "class1": 0.9327610723607022
                    },
                    "regulatory_source": "ENSMUSG00000031885",
                    "regulatory_target": "ENSMUSG00000047888"
                },
                "ENSMUSG00000048154_ENSMUSG00000031885": {
                    "id": "ENSMUSG00000048154_ENSMUSG00000031885",
                    "type": null,
                    "score": null,
                    "reversable": false,
                    "correlations": {
                        "class1": 0.9988086822726583
                    },
                    "regulatory_source": "ENSMUSG00000031885",
                    "regulatory_target": "ENSMUSG00000048154"
                },
                "ENSMUSG00000049299_ENSMUSG00000031885": {
                    "id": "ENSMUSG00000049299_ENSMUSG00000031885",
                    "type": null,
                    "score": null,
                    "reversable": false,
                    "correlations": {
                        "class1": 0.869060475961085
                    },
                    "regulatory_source": "ENSMUSG00000031885",
                    "regulatory_target": "ENSMUSG00000049299"
                },
                "ENSMUSG00000049517_ENSMUSG00000031885": {
                    "id": "ENSMUSG00000049517_ENSMUSG00000031885",
                    "type": null,
                    "score": null,
                    "reversable": false,
                    "correlations": {
                        "class1": 0.30332000717269797
                    },
                    "regulatory_source": "ENSMUSG00000031885",
                    "regulatory_target": "ENSMUSG00000049517"
                },
                "ENSMUSG00000050174_ENSMUSG00000031885": {
                    "id": "ENSMUSG00000050174_ENSMUSG00000031885",
                    "type": null,
                    "score": null,
                    "reversable": false,
                    "correlations": {
                        "class1": 0.9786791820590653
                    },
                    "regulatory_source": "ENSMUSG00000031885",
                    "regulatory_target": "ENSMUSG00000050174"
                },
                "ENSMUSG00000050379_ENSMUSG00000031885": {
                    "id": "ENSMUSG00000050379_ENSMUSG00000031885",
                    "type": null,
                    "score": null,
                    "reversable": false,
                    "correlations": {
                        "class1": 0.9971773833769342
                    },
                    "regulatory_source": "ENSMUSG00000031885",
                    "regulatory_target": "ENSMUSG00000050379"
                },
                "ENSMUSG00000050856_ENSMUSG00000031885": {
                    "id": "ENSMUSG00000050856_ENSMUSG00000031885",
                    "type": null,
                    "score": null,
                    "reversable": false,
                    "correlations": {
                        "class1": 0.42509269334537564
                    },
                    "regulatory_source": "ENSMUSG00000031885",
                    "regulatory_target": "ENSMUSG00000050856"
                },
                "ENSMUSG00000051223_ENSMUSG00000031885": {
                    "id": "ENSMUSG00000051223_ENSMUSG00000031885",
                    "type": null,
                    "score": null,
                    "reversable": false,
                    "correlations": {
                        "class1": 0.8658296546295056
                    },
                    "regulatory_source": "ENSMUSG00000031885",
                    "regulatory_target": "ENSMUSG00000051223"
                },
                "ENSMUSG00000051615_ENSMUSG00000031885": {
                    "id": "ENSMUSG00000051615_ENSMUSG00000031885",
                    "type": null,
                    "score": null,
                    "reversable": false,
                    "correlations": {
                        "class1": 0.9755938243863814
                    },
                    "regulatory_source": "ENSMUSG00000031885",
                    "regulatory_target": "ENSMUSG00000051615"
                },
                "ENSMUSG00000052748_ENSMUSG00000031885": {
                    "id": "ENSMUSG00000052748_ENSMUSG00000031885",
                    "type": null,
                    "score": null,
                    "reversable": false,
                    "correlations": {
                        "class1": 0.9586700423028527
                    },
                    "regulatory_source": "ENSMUSG00000031885",
                    "regulatory_target": "ENSMUSG00000052748"
                },
                "ENSMUSG00000052926_ENSMUSG00000031885": {
                    "id": "ENSMUSG00000052926_ENSMUSG00000031885",
                    "type": null,
                    "score": null,
                    "reversable": false,
                    "correlations": {
                        "class1": 0.983307879205631
                    },
                    "regulatory_source": "ENSMUSG00000031885",
                    "regulatory_target": "ENSMUSG00000052926"
                },
                "ENSMUSG00000053453_ENSMUSG00000031885": {
                    "id": "ENSMUSG00000053453_ENSMUSG00000031885",
                    "type": null,
                    "score": null,
                    "reversable": false,
                    "correlations": {
                        "class1": 0.6826383332712852
                    },
                    "regulatory_source": "ENSMUSG00000031885",
                    "regulatory_target": "ENSMUSG00000053453"
                },
                "ENSMUSG00000053754_ENSMUSG00000031885": {
                    "id": "ENSMUSG00000053754_ENSMUSG00000031885",
                    "type": null,
                    "score": null,
                    "reversable": false,
                    "correlations": {
                        "class1": 0.9900302505295656
                    },
                    "regulatory_source": "ENSMUSG00000031885",
                    "regulatory_target": "ENSMUSG00000053754"
                },
                "ENSMUSG00000054428_ENSMUSG00000031885": {
                    "id": "ENSMUSG00000054428_ENSMUSG00000031885",
                    "type": null,
                    "score": null,
                    "reversable": false,
                    "correlations": {
                        "class1": 0.44786148815744836
                    },
                    "regulatory_source": "ENSMUSG00000031885",
                    "regulatory_target": "ENSMUSG00000054428"
                },
                "ENSMUSG00000055884_ENSMUSG00000031885": {
                    "id": "ENSMUSG00000055884_ENSMUSG00000031885",
                    "type": null,
                    "score": null,
                    "reversable": false,
                    "correlations": {
                        "class1": 0.9959485731637379
                    },
                    "regulatory_source": "ENSMUSG00000031885",
                    "regulatory_target": "ENSMUSG00000055884"
                },
                "ENSMUSG00000057229_ENSMUSG00000031885": {
                    "id": "ENSMUSG00000057229_ENSMUSG00000031885",
                    "type": null,
                    "score": null,
                    "reversable": false,
                    "correlations": {
                        "class1": 0.9968825976773897
                    },
                    "regulatory_source": "ENSMUSG00000031885",
                    "regulatory_target": "ENSMUSG00000057229"
                },
                "ENSMUSG00000057335_ENSMUSG00000031885": {
                    "id": "ENSMUSG00000057335_ENSMUSG00000031885",
                    "type": null,
                    "score": null,
                    "reversable": false,
                    "correlations": {
                        "class1": 0.9867565824876091
                    },
                    "regulatory_source": "ENSMUSG00000031885",
                    "regulatory_target": "ENSMUSG00000057335"
                },
                "ENSMUSG00000058655_ENSMUSG00000031885": {
                    "id": "ENSMUSG00000058655_ENSMUSG00000031885",
                    "type": null,
                    "score": null,
                    "reversable": false,
                    "correlations": {
                        "class1": 0.9866935154996062
                    },
                    "regulatory_source": "ENSMUSG00000031885",
                    "regulatory_target": "ENSMUSG00000058655"
                },
                "ENSMUSG00000059182_ENSMUSG00000031885": {
                    "id": "ENSMUSG00000059182_ENSMUSG00000031885",
                    "type": null,
                    "score": null,
                    "reversable": false,
                    "correlations": {
                        "class1": 0.9887045141780254
                    },
                    "regulatory_source": "ENSMUSG00000031885",
                    "regulatory_target": "ENSMUSG00000059182"
                },
                "ENSMUSG00000059447_ENSMUSG00000031885": {
                    "id": "ENSMUSG00000059447_ENSMUSG00000031885",
                    "type": null,
                    "score": null,
                    "reversable": false,
                    "correlations": {
                        "class1": 0.4402611362612741
                    },
                    "regulatory_source": "ENSMUSG00000031885",
                    "regulatory_target": "ENSMUSG00000059447"
                },
                "ENSMUSG00000060771_ENSMUSG00000031885": {
                    "id": "ENSMUSG00000060771_ENSMUSG00000031885",
                    "type": null,
                    "score": null,
                    "reversable": false,
                    "correlations": {
                        "class1": 0.9862967843916862
                    },
                    "regulatory_source": "ENSMUSG00000031885",
                    "regulatory_target": "ENSMUSG00000060771"
                },
                "ENSMUSG00000061360_ENSMUSG00000031885": {
                    "id": "ENSMUSG00000061360_ENSMUSG00000031885",
                    "type": null,
                    "score": null,
                    "reversable": false,
                    "correlations": {
                        "class1": 0.8192923409419735
                    },
                    "regulatory_source": "ENSMUSG00000031885",
                    "regulatory_target": "ENSMUSG00000061360"
                },
                "ENSMUSG00000061461_ENSMUSG00000031885": {
                    "id": "ENSMUSG00000061461_ENSMUSG00000031885",
                    "type": null,
                    "score": null,
                    "reversable": false,
                    "correlations": {
                        "class1": 0.9969102594570566
                    },
                    "regulatory_source": "ENSMUSG00000031885",
                    "regulatory_target": "ENSMUSG00000061461"
                },
                "ENSMUSG00000061518_ENSMUSG00000031885": {
                    "id": "ENSMUSG00000061518_ENSMUSG00000031885",
                    "type": null,
                    "score": null,
                    "reversable": false,
                    "correlations": {
                        "class1": 0.601827116422974
                    },
                    "regulatory_source": "ENSMUSG00000031885",
                    "regulatory_target": "ENSMUSG00000061518"
                },
                "ENSMUSG00000063019_ENSMUSG00000031885": {
                    "id": "ENSMUSG00000063019_ENSMUSG00000031885",
                    "type": null,
                    "score": null,
                    "reversable": false,
                    "correlations": {
                        "class1": 0.9940278383682267
                    },
                    "regulatory_source": "ENSMUSG00000031885",
                    "regulatory_target": "ENSMUSG00000063019"
                },
                "ENSMUSG00000063236_ENSMUSG00000031885": {
                    "id": "ENSMUSG00000063236_ENSMUSG00000031885",
                    "type": null,
                    "score": null,
                    "reversable": false,
                    "correlations": {
                        "class1": 0.98875686503016
                    },
                    "regulatory_source": "ENSMUSG00000031885",
                    "regulatory_target": "ENSMUSG00000063236"
                },
                "ENSMUSG00000063663_ENSMUSG00000031885": {
                    "id": "ENSMUSG00000063663_ENSMUSG00000031885",
                    "type": null,
                    "score": null,
                    "reversable": false,
                    "correlations": {
                        "class1": 0.9882759879647338
                    },
                    "regulatory_source": "ENSMUSG00000031885",
                    "regulatory_target": "ENSMUSG00000063663"
                },
                "ENSMUSG00000063694_ENSMUSG00000031885": {
                    "id": "ENSMUSG00000063694_ENSMUSG00000031885",
                    "type": null,
                    "score": null,
                    "reversable": false,
                    "correlations": {
                        "class1": 0.28001279309726046
                    },
                    "regulatory_source": "ENSMUSG00000031885",
                    "regulatory_target": "ENSMUSG00000063694"
                },
                "ENSMUSG00000063714_ENSMUSG00000031885": {
                    "id": "ENSMUSG00000063714_ENSMUSG00000031885",
                    "type": null,
                    "score": null,
                    "reversable": false,
                    "correlations": {
                        "class1": 0.9681945076243125
                    },
                    "regulatory_source": "ENSMUSG00000031885",
                    "regulatory_target": "ENSMUSG00000063714"
                },
                "ENSMUSG00000067148_ENSMUSG00000031885": {
                    "id": "ENSMUSG00000067148_ENSMUSG00000031885",
                    "type": null,
                    "score": null,
                    "reversable": false,
                    "correlations": {
                        "class1": 0.8431269267953029
                    },
                    "regulatory_source": "ENSMUSG00000031885",
                    "regulatory_target": "ENSMUSG00000067148"
                },
                "ENSMUSG00000069300_ENSMUSG00000031885": {
                    "id": "ENSMUSG00000069300_ENSMUSG00000031885",
                    "type": null,
                    "score": null,
                    "reversable": false,
                    "correlations": {
                        "class1": 0.9950445418246051
                    },
                    "regulatory_source": "ENSMUSG00000031885",
                    "regulatory_target": "ENSMUSG00000069300"
                },
                "ENSMUSG00000069729_ENSMUSG00000031885": {
                    "id": "ENSMUSG00000069729_ENSMUSG00000031885",
                    "type": null,
                    "score": null,
                    "reversable": false,
                    "correlations": {
                        "class1": 0.9915817727878844
                    },
                    "regulatory_source": "ENSMUSG00000031885",
                    "regulatory_target": "ENSMUSG00000069729"
                },
                "ENSMUSG00000069793_ENSMUSG00000031885": {
                    "id": "ENSMUSG00000069793_ENSMUSG00000031885",
                    "type": null,
                    "score": null,
                    "reversable": false,
                    "correlations": {
                        "class1": 0.9899832737359192
                    },
                    "regulatory_source": "ENSMUSG00000031885",
                    "regulatory_target": "ENSMUSG00000069793"
                },
                "ENSMUSG00000070462_ENSMUSG00000031885": {
                    "id": "ENSMUSG00000070462_ENSMUSG00000031885",
                    "type": null,
                    "score": null,
                    "reversable": false,
                    "correlations": {
                        "class1": 0.959713940136765
                    },
                    "regulatory_source": "ENSMUSG00000031885",
                    "regulatory_target": "ENSMUSG00000070462"
                },
                "ENSMUSG00000070697_ENSMUSG00000031885": {
                    "id": "ENSMUSG00000070697_ENSMUSG00000031885",
                    "type": null,
                    "score": null,
                    "reversable": false,
                    "correlations": {
                        "class1": 0.9440773887093826
                    },
                    "regulatory_source": "ENSMUSG00000031885",
                    "regulatory_target": "ENSMUSG00000070697"
                },
                "ENSMUSG00000070858_ENSMUSG00000031885": {
                    "id": "ENSMUSG00000070858_ENSMUSG00000031885",
                    "type": null,
                    "score": null,
                    "reversable": false,
                    "correlations": {
                        "class1": 0.9830732079336852
                    },
                    "regulatory_source": "ENSMUSG00000031885",
                    "regulatory_target": "ENSMUSG00000070858"
                },
                "ENSMUSG00000071014_ENSMUSG00000031885": {
                    "id": "ENSMUSG00000071014_ENSMUSG00000031885",
                    "type": null,
                    "score": null,
                    "reversable": false,
                    "correlations": {
                        "class1": 0.4310601412273374
                    },
                    "regulatory_source": "ENSMUSG00000031885",
                    "regulatory_target": "ENSMUSG00000071014"
                },
                "ENSMUSG00000073002_ENSMUSG00000031885": {
                    "id": "ENSMUSG00000073002_ENSMUSG00000031885",
                    "type": null,
                    "score": null,
                    "reversable": false,
                    "correlations": {
                        "class1": 0.9625220764239921
                    },
                    "regulatory_source": "ENSMUSG00000031885",
                    "regulatory_target": "ENSMUSG00000073002"
                },
                "ENSMUSG00000074218_ENSMUSG00000031885": {
                    "id": "ENSMUSG00000074218_ENSMUSG00000031885",
                    "type": null,
                    "score": null,
                    "reversable": false,
                    "correlations": {
                        "class1": 0.5362067166744385
                    },
                    "regulatory_source": "ENSMUSG00000031885",
                    "regulatory_target": "ENSMUSG00000074218"
                },
                "ENSMUSG00000074781_ENSMUSG00000031885": {
                    "id": "ENSMUSG00000074781_ENSMUSG00000031885",
                    "type": null,
                    "score": null,
                    "reversable": false,
                    "correlations": {
                        "class1": 0.4280626407439311
                    },
                    "regulatory_source": "ENSMUSG00000031885",
                    "regulatory_target": "ENSMUSG00000074781"
                },
                "ENSMUSG00000079111_ENSMUSG00000031885": {
                    "id": "ENSMUSG00000079111_ENSMUSG00000031885",
                    "type": null,
                    "score": null,
                    "reversable": false,
                    "correlations": {
                        "class1": 0.8702158578458398
                    },
                    "regulatory_source": "ENSMUSG00000031885",
                    "regulatory_target": "ENSMUSG00000079111"
                },
                "ENSMUSG00000081228_ENSMUSG00000031885": {
                    "id": "ENSMUSG00000081228_ENSMUSG00000031885",
                    "type": null,
                    "score": null,
                    "reversable": false,
                    "correlations": {
                        "class1": 0.3769671828074561
                    },
                    "regulatory_source": "ENSMUSG00000031885",
                    "regulatory_target": "ENSMUSG00000081228"
                },
                "ENSMUSG00000092486_ENSMUSG00000031885": {
                    "id": "ENSMUSG00000092486_ENSMUSG00000031885",
                    "type": null,
                    "score": null,
                    "reversable": false,
                    "correlations": {
                        "class1": 0.9756807452317133
                    },
                    "regulatory_source": "ENSMUSG00000031885",
                    "regulatory_target": "ENSMUSG00000092486"
                },
                "ENSMUSG00000094483_ENSMUSG00000031885": {
                    "id": "ENSMUSG00000094483_ENSMUSG00000031885",
                    "type": null,
                    "score": null,
                    "reversable": false,
                    "correlations": {
                        "class1": 0.29212492311993266
                    },
                    "regulatory_source": "ENSMUSG00000031885",
                    "regulatory_target": "ENSMUSG00000094483"
                },
                "ENSMUSG00000031965_ENSMUSG00000031729": {
                    "id": "ENSMUSG00000031965_ENSMUSG00000031729",
                    "type": null,
                    "score": null,
                    "reversable": false,
                    "correlations": {
                        "class1": 0.5040949153343183
                    },
                    "regulatory_source": "ENSMUSG00000031965",
                    "regulatory_target": "ENSMUSG00000031729"
                },
                "ENSMUSG00000032035_ENSMUSG00000006301": {
                    "id": "ENSMUSG00000032035_ENSMUSG00000006301",
                    "type": null,
                    "score": null,
                    "reversable": false,
                    "correlations": {
                        "class1": 0.5403947766456562
                    },
                    "regulatory_source": "ENSMUSG00000032035",
                    "regulatory_target": "ENSMUSG00000006301"
                },
                "ENSMUSG00000032035_ENSMUSG00000006932": {
                    "id": "ENSMUSG00000032035_ENSMUSG00000006932",
                    "type": null,
                    "score": null,
                    "reversable": false,
                    "correlations": {
                        "class1": 0.3151739743384644
                    },
                    "regulatory_source": "ENSMUSG00000032035",
                    "regulatory_target": "ENSMUSG00000006932"
                },
                "ENSMUSG00000032035_ENSMUSG00000007656": {
                    "id": "ENSMUSG00000032035_ENSMUSG00000007656",
                    "type": null,
                    "score": null,
                    "reversable": false,
                    "correlations": {
                        "class1": 0.2445228905605541
                    },
                    "regulatory_source": "ENSMUSG00000032035",
                    "regulatory_target": "ENSMUSG00000007656"
                },
                "ENSMUSG00000032035_ENSMUSG00000014599": {
                    "id": "ENSMUSG00000032035_ENSMUSG00000014599",
                    "type": null,
                    "score": null,
                    "reversable": false,
                    "correlations": {
                        "class1": 0.6799117145676754
                    },
                    "regulatory_source": "ENSMUSG00000032035",
                    "regulatory_target": "ENSMUSG00000014599"
                },
                "ENSMUSG00000032035_ENSMUSG00000018042": {
                    "id": "ENSMUSG00000032035_ENSMUSG00000018042",
                    "type": null,
                    "score": null,
                    "reversable": false,
                    "correlations": {
                        "class1": 0.2645217950711121
                    },
                    "regulatory_source": "ENSMUSG00000032035",
                    "regulatory_target": "ENSMUSG00000018042"
                },
                "ENSMUSG00000032035_ENSMUSG00000019960": {
                    "id": "ENSMUSG00000032035_ENSMUSG00000019960",
                    "type": null,
                    "score": null,
                    "reversable": false,
                    "correlations": {
                        "class1": 0.31150249405109687
                    },
                    "regulatory_source": "ENSMUSG00000032035",
                    "regulatory_target": "ENSMUSG00000019960"
                },
                "ENSMUSG00000032035_ENSMUSG00000020315": {
                    "id": "ENSMUSG00000032035_ENSMUSG00000020315",
                    "type": null,
                    "score": null,
                    "reversable": false,
                    "correlations": {
                        "class1": 0.4458645857430217
                    },
                    "regulatory_source": "ENSMUSG00000032035",
                    "regulatory_target": "ENSMUSG00000020315"
                },
                "ENSMUSG00000032035_ENSMUSG00000020770": {
                    "id": "ENSMUSG00000032035_ENSMUSG00000020770",
                    "type": null,
                    "score": null,
                    "reversable": false,
                    "correlations": {
                        "class1": 0.22405518473806257
                    },
                    "regulatory_source": "ENSMUSG00000032035",
                    "regulatory_target": "ENSMUSG00000020770"
                },
                "ENSMUSG00000032035_ENSMUSG00000020841": {
                    "id": "ENSMUSG00000032035_ENSMUSG00000020841",
                    "type": null,
                    "score": null,
                    "reversable": false,
                    "correlations": {
                        "class1": 0.7052409915709295
                    },
                    "regulatory_source": "ENSMUSG00000032035",
                    "regulatory_target": "ENSMUSG00000020841"
                },
                "ENSMUSG00000032035_ENSMUSG00000021186": {
                    "id": "ENSMUSG00000032035_ENSMUSG00000021186",
                    "type": null,
                    "score": null,
                    "reversable": false,
                    "correlations": {
                        "class1": 0.2678524682904971
                    },
                    "regulatory_source": "ENSMUSG00000032035",
                    "regulatory_target": "ENSMUSG00000021186"
                },
                "ENSMUSG00000032035_ENSMUSG00000022108": {
                    "id": "ENSMUSG00000032035_ENSMUSG00000022108",
                    "type": null,
                    "score": null,
                    "reversable": false,
                    "correlations": {
                        "class1": 0.4924026471788162
                    },
                    "regulatory_source": "ENSMUSG00000032035",
                    "regulatory_target": "ENSMUSG00000022108"
                },
                "ENSMUSG00000032035_ENSMUSG00000022419": {
                    "id": "ENSMUSG00000032035_ENSMUSG00000022419",
                    "type": null,
                    "score": null,
                    "reversable": false,
                    "correlations": {
                        "class1": 0.3016753206640224
                    },
                    "regulatory_source": "ENSMUSG00000032035",
                    "regulatory_target": "ENSMUSG00000022419"
                },
                "ENSMUSG00000032035_ENSMUSG00000022978": {
                    "id": "ENSMUSG00000032035_ENSMUSG00000022978",
                    "type": null,
                    "score": null,
                    "reversable": false,
                    "correlations": {
                        "class1": 0.41019290309542944
                    },
                    "regulatory_source": "ENSMUSG00000032035",
                    "regulatory_target": "ENSMUSG00000022978"
                },
                "ENSMUSG00000032035_ENSMUSG00000024073": {
                    "id": "ENSMUSG00000032035_ENSMUSG00000024073",
                    "type": null,
                    "score": null,
                    "reversable": false,
                    "correlations": {
                        "class1": 0.33344243671526236
                    },
                    "regulatory_source": "ENSMUSG00000032035",
                    "regulatory_target": "ENSMUSG00000024073"
                },
                "ENSMUSG00000032035_ENSMUSG00000026313": {
                    "id": "ENSMUSG00000032035_ENSMUSG00000026313",
                    "type": null,
                    "score": null,
                    "reversable": false,
                    "correlations": {
                        "class1": 0.6799117145676754
                    },
                    "regulatory_source": "ENSMUSG00000032035",
                    "regulatory_target": "ENSMUSG00000026313"
                },
                "ENSMUSG00000032035_ENSMUSG00000026890": {
                    "id": "ENSMUSG00000032035_ENSMUSG00000026890",
                    "type": null,
                    "score": null,
                    "reversable": false,
                    "correlations": {
                        "class1": 0.24110310751094075
                    },
                    "regulatory_source": "ENSMUSG00000032035",
                    "regulatory_target": "ENSMUSG00000026890"
                },
                "ENSMUSG00000032035_ENSMUSG00000027550": {
                    "id": "ENSMUSG00000032035_ENSMUSG00000027550",
                    "type": null,
                    "score": null,
                    "reversable": false,
                    "correlations": {
                        "class1": 0.2808553487280095
                    },
                    "regulatory_source": "ENSMUSG00000032035",
                    "regulatory_target": "ENSMUSG00000027550"
                },
                "ENSMUSG00000032035_ENSMUSG00000028629": {
                    "id": "ENSMUSG00000032035_ENSMUSG00000028629",
                    "type": null,
                    "score": null,
                    "reversable": false,
                    "correlations": {
                        "class1": 0.20086234158292712
                    },
                    "regulatory_source": "ENSMUSG00000032035",
                    "regulatory_target": "ENSMUSG00000028629"
                },
                "ENSMUSG00000032035_ENSMUSG00000028760": {
                    "id": "ENSMUSG00000032035_ENSMUSG00000028760",
                    "type": null,
                    "score": null,
                    "reversable": false,
                    "correlations": {
                        "class1": 0.24111425780008036
                    },
                    "regulatory_source": "ENSMUSG00000032035",
                    "regulatory_target": "ENSMUSG00000028760"
                },
                "ENSMUSG00000032035_ENSMUSG00000029004": {
                    "id": "ENSMUSG00000032035_ENSMUSG00000029004",
                    "type": null,
                    "score": null,
                    "reversable": false,
                    "correlations": {
                        "class1": 0.2669094495010127
                    },
                    "regulatory_source": "ENSMUSG00000032035",
                    "regulatory_target": "ENSMUSG00000029004"
                },
                "ENSMUSG00000032035_ENSMUSG00000030123": {
                    "id": "ENSMUSG00000032035_ENSMUSG00000030123",
                    "type": null,
                    "score": null,
                    "reversable": false,
                    "correlations": {
                        "class1": 0.2355848003247645
                    },
                    "regulatory_source": "ENSMUSG00000032035",
                    "regulatory_target": "ENSMUSG00000030123"
                },
                "ENSMUSG00000032035_ENSMUSG00000030287": {
                    "id": "ENSMUSG00000032035_ENSMUSG00000030287",
                    "type": null,
                    "score": null,
                    "reversable": false,
                    "correlations": {
                        "class1": 0.2000839690608247
                    },
                    "regulatory_source": "ENSMUSG00000032035",
                    "regulatory_target": "ENSMUSG00000030287"
                },
                "ENSMUSG00000032035_ENSMUSG00000031754": {
                    "id": "ENSMUSG00000032035_ENSMUSG00000031754",
                    "type": null,
                    "score": null,
                    "reversable": false,
                    "correlations": {
                        "class1": 0.40935026620533027
                    },
                    "regulatory_source": "ENSMUSG00000032035",
                    "regulatory_target": "ENSMUSG00000031754"
                },
                "ENSMUSG00000032508_ENSMUSG00000032035": {
                    "id": "ENSMUSG00000032508_ENSMUSG00000032035",
                    "type": null,
                    "score": null,
                    "reversable": false,
                    "correlations": {
                        "class1": 0.300185170499037
                    },
                    "regulatory_source": "ENSMUSG00000032035",
                    "regulatory_target": "ENSMUSG00000032508"
                },
                "ENSMUSG00000034311_ENSMUSG00000032035": {
                    "id": "ENSMUSG00000034311_ENSMUSG00000032035",
                    "type": null,
                    "score": null,
                    "reversable": false,
                    "correlations": {
                        "class1": 0.3149910766625157
                    },
                    "regulatory_source": "ENSMUSG00000032035",
                    "regulatory_target": "ENSMUSG00000034311"
                },
                "ENSMUSG00000038005_ENSMUSG00000032035": {
                    "id": "ENSMUSG00000038005_ENSMUSG00000032035",
                    "type": null,
                    "score": null,
                    "reversable": false,
                    "correlations": {
                        "class1": 0.30470243037034045
                    },
                    "regulatory_source": "ENSMUSG00000032035",
                    "regulatory_target": "ENSMUSG00000038005"
                },
                "ENSMUSG00000038594_ENSMUSG00000032035": {
                    "id": "ENSMUSG00000038594_ENSMUSG00000032035",
                    "type": null,
                    "score": null,
                    "reversable": false,
                    "correlations": {
                        "class1": 0.20170774564760569
                    },
                    "regulatory_source": "ENSMUSG00000032035",
                    "regulatory_target": "ENSMUSG00000038594"
                },
                "ENSMUSG00000038612_ENSMUSG00000032035": {
                    "id": "ENSMUSG00000038612_ENSMUSG00000032035",
                    "type": null,
                    "score": null,
                    "reversable": false,
                    "correlations": {
                        "class1": 0.589744193659201
                    },
                    "regulatory_source": "ENSMUSG00000032035",
                    "regulatory_target": "ENSMUSG00000038612"
                },
                "ENSMUSG00000039210_ENSMUSG00000032035": {
                    "id": "ENSMUSG00000039210_ENSMUSG00000032035",
                    "type": null,
                    "score": null,
                    "reversable": false,
                    "correlations": {
                        "class1": 0.20579963408115934
                    },
                    "regulatory_source": "ENSMUSG00000032035",
                    "regulatory_target": "ENSMUSG00000039210"
                },
                "ENSMUSG00000039219_ENSMUSG00000032035": {
                    "id": "ENSMUSG00000039219_ENSMUSG00000032035",
                    "type": null,
                    "score": null,
                    "reversable": false,
                    "correlations": {
                        "class1": 0.22470912405279353
                    },
                    "regulatory_source": "ENSMUSG00000032035",
                    "regulatory_target": "ENSMUSG00000039219"
                },
                "ENSMUSG00000040139_ENSMUSG00000032035": {
                    "id": "ENSMUSG00000040139_ENSMUSG00000032035",
                    "type": null,
                    "score": null,
                    "reversable": false,
                    "correlations": {
                        "class1": 0.5799252941743707
                    },
                    "regulatory_source": "ENSMUSG00000032035",
                    "regulatory_target": "ENSMUSG00000040139"
                },
                "ENSMUSG00000040952_ENSMUSG00000032035": {
                    "id": "ENSMUSG00000040952_ENSMUSG00000032035",
                    "type": null,
                    "score": null,
                    "reversable": false,
                    "correlations": {
                        "class1": 0.23077474041436916
                    },
                    "regulatory_source": "ENSMUSG00000032035",
                    "regulatory_target": "ENSMUSG00000040952"
                },
                "ENSMUSG00000042379_ENSMUSG00000032035": {
                    "id": "ENSMUSG00000042379_ENSMUSG00000032035",
                    "type": null,
                    "score": null,
                    "reversable": false,
                    "correlations": {
                        "class1": 0.6773924072042178
                    },
                    "regulatory_source": "ENSMUSG00000032035",
                    "regulatory_target": "ENSMUSG00000042379"
                },
                "ENSMUSG00000045867_ENSMUSG00000032035": {
                    "id": "ENSMUSG00000045867_ENSMUSG00000032035",
                    "type": null,
                    "score": null,
                    "reversable": false,
                    "correlations": {
                        "class1": 0.6760713443724923
                    },
                    "regulatory_source": "ENSMUSG00000032035",
                    "regulatory_target": "ENSMUSG00000045867"
                },
                "ENSMUSG00000047557_ENSMUSG00000032035": {
                    "id": "ENSMUSG00000047557_ENSMUSG00000032035",
                    "type": null,
                    "score": null,
                    "reversable": false,
                    "correlations": {
                        "class1": 0.6197611978807662
                    },
                    "regulatory_source": "ENSMUSG00000032035",
                    "regulatory_target": "ENSMUSG00000047557"
                },
                "ENSMUSG00000047945_ENSMUSG00000032035": {
                    "id": "ENSMUSG00000047945_ENSMUSG00000032035",
                    "type": null,
                    "score": null,
                    "reversable": false,
                    "correlations": {
                        "class1": 0.26365301854867723
                    },
                    "regulatory_source": "ENSMUSG00000032035",
                    "regulatory_target": "ENSMUSG00000047945"
                },
                "ENSMUSG00000048758_ENSMUSG00000032035": {
                    "id": "ENSMUSG00000048758_ENSMUSG00000032035",
                    "type": null,
                    "score": null,
                    "reversable": false,
                    "correlations": {
                        "class1": 0.28115372284596424
                    },
                    "regulatory_source": "ENSMUSG00000032035",
                    "regulatory_target": "ENSMUSG00000048758"
                },
                "ENSMUSG00000053931_ENSMUSG00000032035": {
                    "id": "ENSMUSG00000053931_ENSMUSG00000032035",
                    "type": null,
                    "score": null,
                    "reversable": false,
                    "correlations": {
                        "class1": 0.2578752612422479
                    },
                    "regulatory_source": "ENSMUSG00000032035",
                    "regulatory_target": "ENSMUSG00000053931"
                },
                "ENSMUSG00000055128_ENSMUSG00000032035": {
                    "id": "ENSMUSG00000055128_ENSMUSG00000032035",
                    "type": null,
                    "score": null,
                    "reversable": false,
                    "correlations": {
                        "class1": 0.21051051496244852
                    },
                    "regulatory_source": "ENSMUSG00000032035",
                    "regulatory_target": "ENSMUSG00000055128"
                },
                "ENSMUSG00000060802_ENSMUSG00000032035": {
                    "id": "ENSMUSG00000060802_ENSMUSG00000032035",
                    "type": null,
                    "score": null,
                    "reversable": false,
                    "correlations": {
                        "class1": 0.46748081580151407
                    },
                    "regulatory_source": "ENSMUSG00000032035",
                    "regulatory_target": "ENSMUSG00000060802"
                },
                "ENSMUSG00000066148_ENSMUSG00000032035": {
                    "id": "ENSMUSG00000066148_ENSMUSG00000032035",
                    "type": null,
                    "score": null,
                    "reversable": false,
                    "correlations": {
                        "class1": 0.4012285412041557
                    },
                    "regulatory_source": "ENSMUSG00000032035",
                    "regulatory_target": "ENSMUSG00000066148"
                },
                "ENSMUSG00000071533_ENSMUSG00000032035": {
                    "id": "ENSMUSG00000071533_ENSMUSG00000032035",
                    "type": null,
                    "score": null,
                    "reversable": false,
                    "correlations": {
                        "class1": 0.6589504807534035
                    },
                    "regulatory_source": "ENSMUSG00000032035",
                    "regulatory_target": "ENSMUSG00000071533"
                },
                "ENSMUSG00000074272_ENSMUSG00000032035": {
                    "id": "ENSMUSG00000074272_ENSMUSG00000032035",
                    "type": null,
                    "score": null,
                    "reversable": false,
                    "correlations": {
                        "class1": 0.685814280555014
                    },
                    "regulatory_source": "ENSMUSG00000032035",
                    "regulatory_target": "ENSMUSG00000074272"
                },
                "ENSMUSG00000078853_ENSMUSG00000032035": {
                    "id": "ENSMUSG00000078853_ENSMUSG00000032035",
                    "type": null,
                    "score": null,
                    "reversable": false,
                    "correlations": {
                        "class1": 0.27509175713035416
                    },
                    "regulatory_source": "ENSMUSG00000032035",
                    "regulatory_target": "ENSMUSG00000078853"
                },
                "ENSMUSG00000080006_ENSMUSG00000032035": {
                    "id": "ENSMUSG00000080006_ENSMUSG00000032035",
                    "type": null,
                    "score": null,
                    "reversable": false,
                    "correlations": {
                        "class1": 0.2552509590098336
                    },
                    "regulatory_source": "ENSMUSG00000032035",
                    "regulatory_target": "ENSMUSG00000080006"
                },
                "ENSMUSG00000080059_ENSMUSG00000032035": {
                    "id": "ENSMUSG00000080059_ENSMUSG00000032035",
                    "type": null,
                    "score": null,
                    "reversable": false,
                    "correlations": {
                        "class1": 0.2551267604396413
                    },
                    "regulatory_source": "ENSMUSG00000032035",
                    "regulatory_target": "ENSMUSG00000080059"
                },
                "ENSMUSG00000087260_ENSMUSG00000032035": {
                    "id": "ENSMUSG00000087260_ENSMUSG00000032035",
                    "type": null,
                    "score": null,
                    "reversable": false,
                    "correlations": {
                        "class1": 0.3854895517773921
                    },
                    "regulatory_source": "ENSMUSG00000032035",
                    "regulatory_target": "ENSMUSG00000087260"
                },
                "ENSMUSG00000095150_ENSMUSG00000032035": {
                    "id": "ENSMUSG00000095150_ENSMUSG00000032035",
                    "type": null,
                    "score": null,
                    "reversable": false,
                    "correlations": {
                        "class1": 0.2483857528062949
                    },
                    "regulatory_source": "ENSMUSG00000032035",
                    "regulatory_target": "ENSMUSG00000095150"
                },
                "ENSMUSG00000032228_ENSMUSG00000000976": {
                    "id": "ENSMUSG00000032228_ENSMUSG00000000976",
                    "type": null,
                    "score": null,
                    "reversable": false,
                    "correlations": {
                        "class1": 0.3646181714033744
                    },
                    "regulatory_source": "ENSMUSG00000032228",
                    "regulatory_target": "ENSMUSG00000000976"
                },
                "ENSMUSG00000032228_ENSMUSG00000004054": {
                    "id": "ENSMUSG00000032228_ENSMUSG00000004054",
                    "type": null,
                    "score": null,
                    "reversable": false,
                    "correlations": {
                        "class1": 0.38939887562480574
                    },
                    "regulatory_source": "ENSMUSG00000032228",
                    "regulatory_target": "ENSMUSG00000004054"
                },
                "ENSMUSG00000032228_ENSMUSG00000010376": {
                    "id": "ENSMUSG00000032228_ENSMUSG00000010376",
                    "type": null,
                    "score": null,
                    "reversable": false,
                    "correlations": {
                        "class1": 0.3714502492706944
                    },
                    "regulatory_source": "ENSMUSG00000032228",
                    "regulatory_target": "ENSMUSG00000010376"
                },
                "ENSMUSG00000032228_ENSMUSG00000021039": {
                    "id": "ENSMUSG00000032228_ENSMUSG00000021039",
                    "type": null,
                    "score": null,
                    "reversable": false,
                    "correlations": {
                        "class1": 0.4649561642615585
                    },
                    "regulatory_source": "ENSMUSG00000032228",
                    "regulatory_target": "ENSMUSG00000021039"
                },
                "ENSMUSG00000032228_ENSMUSG00000021759": {
                    "id": "ENSMUSG00000032228_ENSMUSG00000021759",
                    "type": null,
                    "score": null,
                    "reversable": false,
                    "correlations": {
                        "class1": 0.3548212365066557
                    },
                    "regulatory_source": "ENSMUSG00000032228",
                    "regulatory_target": "ENSMUSG00000021759"
                },
                "ENSMUSG00000032228_ENSMUSG00000022257": {
                    "id": "ENSMUSG00000032228_ENSMUSG00000022257",
                    "type": null,
                    "score": null,
                    "reversable": false,
                    "correlations": {
                        "class1": 0.2609110632759902
                    },
                    "regulatory_source": "ENSMUSG00000032228",
                    "regulatory_target": "ENSMUSG00000022257"
                },
                "ENSMUSG00000032228_ENSMUSG00000022623": {
                    "id": "ENSMUSG00000032228_ENSMUSG00000022623",
                    "type": null,
                    "score": null,
                    "reversable": false,
                    "correlations": {
                        "class1": 0.38908264034520224
                    },
                    "regulatory_source": "ENSMUSG00000032228",
                    "regulatory_target": "ENSMUSG00000022623"
                },
                "ENSMUSG00000032228_ENSMUSG00000024259": {
                    "id": "ENSMUSG00000032228_ENSMUSG00000024259",
                    "type": null,
                    "score": null,
                    "reversable": false,
                    "correlations": {
                        "class1": 0.5764978949228168
                    },
                    "regulatory_source": "ENSMUSG00000032228",
                    "regulatory_target": "ENSMUSG00000024259"
                },
                "ENSMUSG00000032228_ENSMUSG00000024975": {
                    "id": "ENSMUSG00000032228_ENSMUSG00000024975",
                    "type": null,
                    "score": null,
                    "reversable": false,
                    "correlations": {
                        "class1": 0.38460658410071097
                    },
                    "regulatory_source": "ENSMUSG00000032228",
                    "regulatory_target": "ENSMUSG00000024975"
                },
                "ENSMUSG00000032228_ENSMUSG00000025646": {
                    "id": "ENSMUSG00000032228_ENSMUSG00000025646",
                    "type": null,
                    "score": null,
                    "reversable": false,
                    "correlations": {
                        "class1": 0.4858370234138582
                    },
                    "regulatory_source": "ENSMUSG00000032228",
                    "regulatory_target": "ENSMUSG00000025646"
                },
                "ENSMUSG00000032228_ENSMUSG00000026944": {
                    "id": "ENSMUSG00000032228_ENSMUSG00000026944",
                    "type": null,
                    "score": null,
                    "reversable": false,
                    "correlations": {
                        "class1": 0.2235265750254473
                    },
                    "regulatory_source": "ENSMUSG00000032228",
                    "regulatory_target": "ENSMUSG00000026944"
                },
                "ENSMUSG00000032228_ENSMUSG00000027642": {
                    "id": "ENSMUSG00000032228_ENSMUSG00000027642",
                    "type": null,
                    "score": null,
                    "reversable": false,
                    "correlations": {
                        "class1": 0.32398576062135137
                    },
                    "regulatory_source": "ENSMUSG00000032228",
                    "regulatory_target": "ENSMUSG00000027642"
                },
                "ENSMUSG00000032228_ENSMUSG00000027665": {
                    "id": "ENSMUSG00000032228_ENSMUSG00000027665",
                    "type": null,
                    "score": null,
                    "reversable": false,
                    "correlations": {
                        "class1": 0.47144705281339716
                    },
                    "regulatory_source": "ENSMUSG00000032228",
                    "regulatory_target": "ENSMUSG00000027665"
                },
                "ENSMUSG00000032228_ENSMUSG00000028218": {
                    "id": "ENSMUSG00000032228_ENSMUSG00000028218",
                    "type": null,
                    "score": null,
                    "reversable": false,
                    "correlations": {
                        "class1": 0.42343814534806823
                    },
                    "regulatory_source": "ENSMUSG00000032228",
                    "regulatory_target": "ENSMUSG00000028218"
                },
                "ENSMUSG00000032228_ENSMUSG00000028433": {
                    "id": "ENSMUSG00000032228_ENSMUSG00000028433",
                    "type": null,
                    "score": null,
                    "reversable": false,
                    "correlations": {
                        "class1": 0.5745033488811779
                    },
                    "regulatory_source": "ENSMUSG00000032228",
                    "regulatory_target": "ENSMUSG00000028433"
                },
                "ENSMUSG00000032228_ENSMUSG00000029920": {
                    "id": "ENSMUSG00000032228_ENSMUSG00000029920",
                    "type": null,
                    "score": null,
                    "reversable": false,
                    "correlations": {
                        "class1": 0.32211524132772723
                    },
                    "regulatory_source": "ENSMUSG00000032228",
                    "regulatory_target": "ENSMUSG00000029920"
                },
                "ENSMUSG00000032228_ENSMUSG00000030956": {
                    "id": "ENSMUSG00000032228_ENSMUSG00000030956",
                    "type": null,
                    "score": null,
                    "reversable": false,
                    "correlations": {
                        "class1": 0.4803588011013249
                    },
                    "regulatory_source": "ENSMUSG00000032228",
                    "regulatory_target": "ENSMUSG00000030956"
                },
                "ENSMUSG00000032228_ENSMUSG00000031483": {
                    "id": "ENSMUSG00000032228_ENSMUSG00000031483",
                    "type": null,
                    "score": null,
                    "reversable": false,
                    "correlations": {
                        "class1": 0.24862282039652867
                    },
                    "regulatory_source": "ENSMUSG00000032228",
                    "regulatory_target": "ENSMUSG00000031483"
                },
                "ENSMUSG00000034761_ENSMUSG00000032228": {
                    "id": "ENSMUSG00000034761_ENSMUSG00000032228",
                    "type": null,
                    "score": null,
                    "reversable": false,
                    "correlations": {
                        "class1": 0.22101073664852516
                    },
                    "regulatory_source": "ENSMUSG00000032228",
                    "regulatory_target": "ENSMUSG00000034761"
                },
                "ENSMUSG00000036550_ENSMUSG00000032228": {
                    "id": "ENSMUSG00000036550_ENSMUSG00000032228",
                    "type": null,
                    "score": null,
                    "reversable": false,
                    "correlations": {
                        "class1": 0.3050072843601456
                    },
                    "regulatory_source": "ENSMUSG00000032228",
                    "regulatory_target": "ENSMUSG00000036550"
                },
                "ENSMUSG00000037523_ENSMUSG00000032228": {
                    "id": "ENSMUSG00000037523_ENSMUSG00000032228",
                    "type": null,
                    "score": null,
                    "reversable": false,
                    "correlations": {
                        "class1": 0.4170156746567625
                    },
                    "regulatory_source": "ENSMUSG00000032228",
                    "regulatory_target": "ENSMUSG00000037523"
                },
                "ENSMUSG00000037664_ENSMUSG00000032228": {
                    "id": "ENSMUSG00000037664_ENSMUSG00000032228",
                    "type": null,
                    "score": null,
                    "reversable": false,
                    "correlations": {
                        "class1": 0.392307550838633
                    },
                    "regulatory_source": "ENSMUSG00000032228",
                    "regulatory_target": "ENSMUSG00000037664"
                },
                "ENSMUSG00000038205_ENSMUSG00000032228": {
                    "id": "ENSMUSG00000038205_ENSMUSG00000032228",
                    "type": null,
                    "score": null,
                    "reversable": false,
                    "correlations": {
                        "class1": 0.5312118376230655
                    },
                    "regulatory_source": "ENSMUSG00000032228",
                    "regulatory_target": "ENSMUSG00000038205"
                },
                "ENSMUSG00000038518_ENSMUSG00000032228": {
                    "id": "ENSMUSG00000038518_ENSMUSG00000032228",
                    "type": null,
                    "score": null,
                    "reversable": false,
                    "correlations": {
                        "class1": 0.4731525374798399
                    },
                    "regulatory_source": "ENSMUSG00000032228",
                    "regulatory_target": "ENSMUSG00000038518"
                },
                "ENSMUSG00000041235_ENSMUSG00000032228": {
                    "id": "ENSMUSG00000041235_ENSMUSG00000032228",
                    "type": null,
                    "score": null,
                    "reversable": false,
                    "correlations": {
                        "class1": 0.5862680286635251
                    },
                    "regulatory_source": "ENSMUSG00000032228",
                    "regulatory_target": "ENSMUSG00000041235"
                },
                "ENSMUSG00000042834_ENSMUSG00000032228": {
                    "id": "ENSMUSG00000042834_ENSMUSG00000032228",
                    "type": null,
                    "score": null,
                    "reversable": false,
                    "correlations": {
                        "class1": 0.47160234090095865
                    },
                    "regulatory_source": "ENSMUSG00000032228",
                    "regulatory_target": "ENSMUSG00000042834"
                },
                "ENSMUSG00000049791_ENSMUSG00000032228": {
                    "id": "ENSMUSG00000049791_ENSMUSG00000032228",
                    "type": null,
                    "score": null,
                    "reversable": false,
                    "correlations": {
                        "class1": 0.2604880821038633
                    },
                    "regulatory_source": "ENSMUSG00000032228",
                    "regulatory_target": "ENSMUSG00000049791"
                },
                "ENSMUSG00000056492_ENSMUSG00000032228": {
                    "id": "ENSMUSG00000056492_ENSMUSG00000032228",
                    "type": null,
                    "score": null,
                    "reversable": false,
                    "correlations": {
                        "class1": 0.569142415776985
                    },
                    "regulatory_source": "ENSMUSG00000032228",
                    "regulatory_target": "ENSMUSG00000056492"
                },
                "ENSMUSG00000063511_ENSMUSG00000032228": {
                    "id": "ENSMUSG00000063511_ENSMUSG00000032228",
                    "type": null,
                    "score": null,
                    "reversable": false,
                    "correlations": {
                        "class1": 0.4425918533915703
                    },
                    "regulatory_source": "ENSMUSG00000032228",
                    "regulatory_target": "ENSMUSG00000063511"
                },
                "ENSMUSG00000032238_ENSMUSG00000000441": {
                    "id": "ENSMUSG00000032238_ENSMUSG00000000441",
                    "type": null,
                    "score": null,
                    "reversable": false,
                    "correlations": {
                        "class1": 0.30576876092645955
                    },
                    "regulatory_source": "ENSMUSG00000032238",
                    "regulatory_target": "ENSMUSG00000000441"
                },
                "ENSMUSG00000032238_ENSMUSG00000000538": {
                    "id": "ENSMUSG00000032238_ENSMUSG00000000538",
                    "type": null,
                    "score": null,
                    "reversable": false,
                    "correlations": {
                        "class1": 0.3061035228329092
                    },
                    "regulatory_source": "ENSMUSG00000032238",
                    "regulatory_target": "ENSMUSG00000000538"
                },
                "ENSMUSG00000032238_ENSMUSG00000006315": {
                    "id": "ENSMUSG00000032238_ENSMUSG00000006315",
                    "type": null,
                    "score": null,
                    "reversable": false,
                    "correlations": {
                        "class1": 0.24708984533033088
                    },
                    "regulatory_source": "ENSMUSG00000032238",
                    "regulatory_target": "ENSMUSG00000006315"
                },
                "ENSMUSG00000032238_ENSMUSG00000017760": {
                    "id": "ENSMUSG00000032238_ENSMUSG00000017760",
                    "type": null,
                    "score": null,
                    "reversable": false,
                    "correlations": {
                        "class1": 0.3199914075270746
                    },
                    "regulatory_source": "ENSMUSG00000032238",
                    "regulatory_target": "ENSMUSG00000017760"
                },
                "ENSMUSG00000032238_ENSMUSG00000020664": {
                    "id": "ENSMUSG00000032238_ENSMUSG00000020664",
                    "type": null,
                    "score": null,
                    "reversable": false,
                    "correlations": {
                        "class1": 0.2236242563001077
                    },
                    "regulatory_source": "ENSMUSG00000032238",
                    "regulatory_target": "ENSMUSG00000020664"
                },
                "ENSMUSG00000032238_ENSMUSG00000022217": {
                    "id": "ENSMUSG00000032238_ENSMUSG00000022217",
                    "type": null,
                    "score": null,
                    "reversable": false,
                    "correlations": {
                        "class1": 0.40337296583504373
                    },
                    "regulatory_source": "ENSMUSG00000032238",
                    "regulatory_target": "ENSMUSG00000022217"
                },
                "ENSMUSG00000032238_ENSMUSG00000024594": {
                    "id": "ENSMUSG00000032238_ENSMUSG00000024594",
                    "type": null,
                    "score": null,
                    "reversable": false,
                    "correlations": {
                        "class1": 0.2987721184655552
                    },
                    "regulatory_source": "ENSMUSG00000032238",
                    "regulatory_target": "ENSMUSG00000024594"
                },
                "ENSMUSG00000032238_ENSMUSG00000024947": {
                    "id": "ENSMUSG00000032238_ENSMUSG00000024947",
                    "type": null,
                    "score": null,
                    "reversable": false,
                    "correlations": {
                        "class1": 0.6080314571170046
                    },
                    "regulatory_source": "ENSMUSG00000032238",
                    "regulatory_target": "ENSMUSG00000024947"
                },
                "ENSMUSG00000032238_ENSMUSG00000028032": {
                    "id": "ENSMUSG00000032238_ENSMUSG00000028032",
                    "type": null,
                    "score": null,
                    "reversable": false,
                    "correlations": {
                        "class1": 0.24391514076598783
                    },
                    "regulatory_source": "ENSMUSG00000032238",
                    "regulatory_target": "ENSMUSG00000028032"
                },
                "ENSMUSG00000032238_ENSMUSG00000029632": {
                    "id": "ENSMUSG00000032238_ENSMUSG00000029632",
                    "type": null,
                    "score": null,
                    "reversable": false,
                    "correlations": {
                        "class1": 0.24013011808211074
                    },
                    "regulatory_source": "ENSMUSG00000032238",
                    "regulatory_target": "ENSMUSG00000029632"
                },
                "ENSMUSG00000035293_ENSMUSG00000032238": {
                    "id": "ENSMUSG00000035293_ENSMUSG00000032238",
                    "type": null,
                    "score": null,
                    "reversable": false,
                    "correlations": {
                        "class1": 0.3390075238741544
                    },
                    "regulatory_source": "ENSMUSG00000032238",
                    "regulatory_target": "ENSMUSG00000035293"
                },
                "ENSMUSG00000038387_ENSMUSG00000032238": {
                    "id": "ENSMUSG00000038387_ENSMUSG00000032238",
                    "type": null,
                    "score": null,
                    "reversable": false,
                    "correlations": {
                        "class1": 0.21617014501741108
                    },
                    "regulatory_source": "ENSMUSG00000032238",
                    "regulatory_target": "ENSMUSG00000038387"
                },
                "ENSMUSG00000041278_ENSMUSG00000032238": {
                    "id": "ENSMUSG00000041278_ENSMUSG00000032238",
                    "type": null,
                    "score": null,
                    "reversable": false,
                    "correlations": {
                        "class1": 0.4453687628496694
                    },
                    "regulatory_source": "ENSMUSG00000032238",
                    "regulatory_target": "ENSMUSG00000041278"
                },
                "ENSMUSG00000042284_ENSMUSG00000032238": {
                    "id": "ENSMUSG00000042284_ENSMUSG00000032238",
                    "type": null,
                    "score": null,
                    "reversable": false,
                    "correlations": {
                        "class1": 0.4632140332062031
                    },
                    "regulatory_source": "ENSMUSG00000032238",
                    "regulatory_target": "ENSMUSG00000042284"
                },
                "ENSMUSG00000053877_ENSMUSG00000032238": {
                    "id": "ENSMUSG00000053877_ENSMUSG00000032238",
                    "type": null,
                    "score": null,
                    "reversable": false,
                    "correlations": {
                        "class1": 0.30415175842870706
                    },
                    "regulatory_source": "ENSMUSG00000032238",
                    "regulatory_target": "ENSMUSG00000053877"
                },
                "ENSMUSG00000060679_ENSMUSG00000032238": {
                    "id": "ENSMUSG00000060679_ENSMUSG00000032238",
                    "type": null,
                    "score": null,
                    "reversable": false,
                    "correlations": {
                        "class1": 0.24292949825458854
                    },
                    "regulatory_source": "ENSMUSG00000032238",
                    "regulatory_target": "ENSMUSG00000060679"
                },
                "ENSMUSG00000032897_ENSMUSG00000004096": {
                    "id": "ENSMUSG00000032897_ENSMUSG00000004096",
                    "type": null,
                    "score": null,
                    "reversable": false,
                    "correlations": {
                        "class1": 0.5375068743737156
                    },
                    "regulatory_source": "ENSMUSG00000032897",
                    "regulatory_target": "ENSMUSG00000004096"
                },
                "ENSMUSG00000032897_ENSMUSG00000005417": {
                    "id": "ENSMUSG00000032897_ENSMUSG00000005417",
                    "type": null,
                    "score": null,
                    "reversable": false,
                    "correlations": {
                        "class1": 0.2184281143505493
                    },
                    "regulatory_source": "ENSMUSG00000032897",
                    "regulatory_target": "ENSMUSG00000005417"
                },
                "ENSMUSG00000032897_ENSMUSG00000007815": {
                    "id": "ENSMUSG00000032897_ENSMUSG00000007815",
                    "type": null,
                    "score": null,
                    "reversable": false,
                    "correlations": {
                        "class1": 0.3009298775794111
                    },
                    "regulatory_source": "ENSMUSG00000032897",
                    "regulatory_target": "ENSMUSG00000007815"
                },
                "ENSMUSG00000032897_ENSMUSG00000008036": {
                    "id": "ENSMUSG00000032897_ENSMUSG00000008036",
                    "type": null,
                    "score": null,
                    "reversable": false,
                    "correlations": {
                        "class1": 0.378596377295623
                    },
                    "regulatory_source": "ENSMUSG00000032897",
                    "regulatory_target": "ENSMUSG00000008036"
                },
                "ENSMUSG00000032897_ENSMUSG00000019505": {
                    "id": "ENSMUSG00000032897_ENSMUSG00000019505",
                    "type": null,
                    "score": null,
                    "reversable": false,
                    "correlations": {
                        "class1": 0.2967136896486805
                    },
                    "regulatory_source": "ENSMUSG00000032897",
                    "regulatory_target": "ENSMUSG00000019505"
                },
                "ENSMUSG00000032897_ENSMUSG00000026238": {
                    "id": "ENSMUSG00000032897_ENSMUSG00000026238",
                    "type": null,
                    "score": null,
                    "reversable": false,
                    "correlations": {
                        "class1": 0.3234106389673134
                    },
                    "regulatory_source": "ENSMUSG00000032897",
                    "regulatory_target": "ENSMUSG00000026238"
                },
                "ENSMUSG00000032897_ENSMUSG00000026791": {
                    "id": "ENSMUSG00000032897_ENSMUSG00000026791",
                    "type": null,
                    "score": null,
                    "reversable": false,
                    "correlations": {
                        "class1": 0.20354274893037108
                    },
                    "regulatory_source": "ENSMUSG00000032897",
                    "regulatory_target": "ENSMUSG00000026791"
                },
                "ENSMUSG00000032897_ENSMUSG00000027342": {
                    "id": "ENSMUSG00000032897_ENSMUSG00000027342",
                    "type": null,
                    "score": null,
                    "reversable": false,
                    "correlations": {
                        "class1": 0.20328687128174835
                    },
                    "regulatory_source": "ENSMUSG00000032897",
                    "regulatory_target": "ENSMUSG00000027342"
                },
                "ENSMUSG00000032897_ENSMUSG00000029004": {
                    "id": "ENSMUSG00000032897_ENSMUSG00000029004",
                    "type": null,
                    "score": null,
                    "reversable": false,
                    "correlations": {
                        "class1": 0.2138760856150298
                    },
                    "regulatory_source": "ENSMUSG00000032897",
                    "regulatory_target": "ENSMUSG00000029004"
                },
                "ENSMUSG00000035242_ENSMUSG00000032897": {
                    "id": "ENSMUSG00000035242_ENSMUSG00000032897",
                    "type": null,
                    "score": null,
                    "reversable": false,
                    "correlations": {
                        "class1": 0.3477391481025999
                    },
                    "regulatory_source": "ENSMUSG00000032897",
                    "regulatory_target": "ENSMUSG00000035242"
                },
                "ENSMUSG00000036564_ENSMUSG00000032897": {
                    "id": "ENSMUSG00000036564_ENSMUSG00000032897",
                    "type": null,
                    "score": null,
                    "reversable": false,
                    "correlations": {
                        "class1": 0.22193832702494506
                    },
                    "regulatory_source": "ENSMUSG00000032897",
                    "regulatory_target": "ENSMUSG00000036564"
                },
                "ENSMUSG00000039849_ENSMUSG00000032897": {
                    "id": "ENSMUSG00000039849_ENSMUSG00000032897",
                    "type": null,
                    "score": null,
                    "reversable": false,
                    "correlations": {
                        "class1": 0.44416300203650705
                    },
                    "regulatory_source": "ENSMUSG00000032897",
                    "regulatory_target": "ENSMUSG00000039849"
                },
                "ENSMUSG00000040297_ENSMUSG00000032897": {
                    "id": "ENSMUSG00000040297_ENSMUSG00000032897",
                    "type": null,
                    "score": null,
                    "reversable": false,
                    "correlations": {
                        "class1": 0.60048861589228
                    },
                    "regulatory_source": "ENSMUSG00000032897",
                    "regulatory_target": "ENSMUSG00000040297"
                },
                "ENSMUSG00000034041_ENSMUSG00000028843": {
                    "id": "ENSMUSG00000034041_ENSMUSG00000028843",
                    "type": null,
                    "score": null,
                    "reversable": false,
                    "correlations": {
                        "class1": 0.9238837318590774
                    },
                    "regulatory_source": "ENSMUSG00000034041",
                    "regulatory_target": "ENSMUSG00000028843"
                },
                "ENSMUSG00000041926_ENSMUSG00000034041": {
                    "id": "ENSMUSG00000041926_ENSMUSG00000034041",
                    "type": null,
                    "score": null,
                    "reversable": false,
                    "correlations": {
                        "class1": 0.5743038212745556
                    },
                    "regulatory_source": "ENSMUSG00000034041",
                    "regulatory_target": "ENSMUSG00000041926"
                },
                "ENSMUSG00000035158_ENSMUSG00000001415": {
                    "id": "ENSMUSG00000035158_ENSMUSG00000001415",
                    "type": null,
                    "score": null,
                    "reversable": false,
                    "correlations": {
                        "class1": 0.3334147995298734
                    },
                    "regulatory_source": "ENSMUSG00000035158",
                    "regulatory_target": "ENSMUSG00000001415"
                },
                "ENSMUSG00000035158_ENSMUSG00000003072": {
                    "id": "ENSMUSG00000035158_ENSMUSG00000003072",
                    "type": null,
                    "score": null,
                    "reversable": false,
                    "correlations": {
                        "class1": 0.211537160033707
                    },
                    "regulatory_source": "ENSMUSG00000035158",
                    "regulatory_target": "ENSMUSG00000003072"
                },
                "ENSMUSG00000035158_ENSMUSG00000007097": {
                    "id": "ENSMUSG00000035158_ENSMUSG00000007097",
                    "type": null,
                    "score": null,
                    "reversable": false,
                    "correlations": {
                        "class1": 0.3496116621072005
                    },
                    "regulatory_source": "ENSMUSG00000035158",
                    "regulatory_target": "ENSMUSG00000007097"
                },
                "ENSMUSG00000035158_ENSMUSG00000009013": {
                    "id": "ENSMUSG00000035158_ENSMUSG00000009013",
                    "type": null,
                    "score": null,
                    "reversable": false,
                    "correlations": {
                        "class1": 0.31890177290034877
                    },
                    "regulatory_source": "ENSMUSG00000035158",
                    "regulatory_target": "ENSMUSG00000009013"
                },
                "ENSMUSG00000035158_ENSMUSG00000011257": {
                    "id": "ENSMUSG00000035158_ENSMUSG00000011257",
                    "type": null,
                    "score": null,
                    "reversable": false,
                    "correlations": {
                        "class1": 0.30323582004255306
                    },
                    "regulatory_source": "ENSMUSG00000035158",
                    "regulatory_target": "ENSMUSG00000011257"
                },
                "ENSMUSG00000035158_ENSMUSG00000014592": {
                    "id": "ENSMUSG00000035158_ENSMUSG00000014592",
                    "type": null,
                    "score": null,
                    "reversable": false,
                    "correlations": {
                        "class1": 0.3719320412567918
                    },
                    "regulatory_source": "ENSMUSG00000035158",
                    "regulatory_target": "ENSMUSG00000014592"
                },
                "ENSMUSG00000035158_ENSMUSG00000015806": {
                    "id": "ENSMUSG00000035158_ENSMUSG00000015806",
                    "type": null,
                    "score": null,
                    "reversable": false,
                    "correlations": {
                        "class1": 0.2687537345107783
                    },
                    "regulatory_source": "ENSMUSG00000035158",
                    "regulatory_target": "ENSMUSG00000015806"
                },
                "ENSMUSG00000035158_ENSMUSG00000017404": {
                    "id": "ENSMUSG00000035158_ENSMUSG00000017404",
                    "type": null,
                    "score": null,
                    "reversable": false,
                    "correlations": {
                        "class1": 0.2898694738237942
                    },
                    "regulatory_source": "ENSMUSG00000035158",
                    "regulatory_target": "ENSMUSG00000017404"
                },
                "ENSMUSG00000035158_ENSMUSG00000019988": {
                    "id": "ENSMUSG00000035158_ENSMUSG00000019988",
                    "type": null,
                    "score": null,
                    "reversable": false,
                    "correlations": {
                        "class1": 0.4686720058431115
                    },
                    "regulatory_source": "ENSMUSG00000035158",
                    "regulatory_target": "ENSMUSG00000019988"
                },
                "ENSMUSG00000035158_ENSMUSG00000020330": {
                    "id": "ENSMUSG00000035158_ENSMUSG00000020330",
                    "type": null,
                    "score": null,
                    "reversable": false,
                    "correlations": {
                        "class1": 0.4442467088765682
                    },
                    "regulatory_source": "ENSMUSG00000035158",
                    "regulatory_target": "ENSMUSG00000020330"
                },
                "ENSMUSG00000035158_ENSMUSG00000020777": {
                    "id": "ENSMUSG00000035158_ENSMUSG00000020777",
                    "type": null,
                    "score": null,
                    "reversable": false,
                    "correlations": {
                        "class1": 0.34734299064240465
                    },
                    "regulatory_source": "ENSMUSG00000035158",
                    "regulatory_target": "ENSMUSG00000020777"
                },
                "ENSMUSG00000035158_ENSMUSG00000022136": {
                    "id": "ENSMUSG00000035158_ENSMUSG00000022136",
                    "type": null,
                    "score": null,
                    "reversable": false,
                    "correlations": {
                        "class1": 0.2587080849316035
                    },
                    "regulatory_source": "ENSMUSG00000035158",
                    "regulatory_target": "ENSMUSG00000022136"
                },
                "ENSMUSG00000035158_ENSMUSG00000022369": {
                    "id": "ENSMUSG00000035158_ENSMUSG00000022369",
                    "type": null,
                    "score": null,
                    "reversable": false,
                    "correlations": {
                        "class1": 0.3614602508847182
                    },
                    "regulatory_source": "ENSMUSG00000035158",
                    "regulatory_target": "ENSMUSG00000022369"
                },
                "ENSMUSG00000035158_ENSMUSG00000022450": {
                    "id": "ENSMUSG00000035158_ENSMUSG00000022450",
                    "type": null,
                    "score": null,
                    "reversable": false,
                    "correlations": {
                        "class1": 0.24738782590223188
                    },
                    "regulatory_source": "ENSMUSG00000035158",
                    "regulatory_target": "ENSMUSG00000022450"
                },
                "ENSMUSG00000035158_ENSMUSG00000024073": {
                    "id": "ENSMUSG00000035158_ENSMUSG00000024073",
                    "type": null,
                    "score": null,
                    "reversable": false,
                    "correlations": {
                        "class1": 0.4088495805559487
                    },
                    "regulatory_source": "ENSMUSG00000035158",
                    "regulatory_target": "ENSMUSG00000024073"
                },
                "ENSMUSG00000035158_ENSMUSG00000024683": {
                    "id": "ENSMUSG00000035158_ENSMUSG00000024683",
                    "type": null,
                    "score": null,
                    "reversable": false,
                    "correlations": {
                        "class1": 0.20557530304806101
                    },
                    "regulatory_source": "ENSMUSG00000035158",
                    "regulatory_target": "ENSMUSG00000024683"
                },
                "ENSMUSG00000035158_ENSMUSG00000024953": {
                    "id": "ENSMUSG00000035158_ENSMUSG00000024953",
                    "type": null,
                    "score": null,
                    "reversable": false,
                    "correlations": {
                        "class1": 0.26018427165278385
                    },
                    "regulatory_source": "ENSMUSG00000035158",
                    "regulatory_target": "ENSMUSG00000024953"
                },
                "ENSMUSG00000035158_ENSMUSG00000025175": {
                    "id": "ENSMUSG00000035158_ENSMUSG00000025175",
                    "type": null,
                    "score": null,
                    "reversable": false,
                    "correlations": {
                        "class1": 0.39207178294391803
                    },
                    "regulatory_source": "ENSMUSG00000035158",
                    "regulatory_target": "ENSMUSG00000025175"
                },
                "ENSMUSG00000035158_ENSMUSG00000025465": {
                    "id": "ENSMUSG00000035158_ENSMUSG00000025465",
                    "type": null,
                    "score": null,
                    "reversable": false,
                    "correlations": {
                        "class1": 0.31605603102862734
                    },
                    "regulatory_source": "ENSMUSG00000035158",
                    "regulatory_target": "ENSMUSG00000025465"
                },
                "ENSMUSG00000035158_ENSMUSG00000028081": {
                    "id": "ENSMUSG00000035158_ENSMUSG00000028081",
                    "type": null,
                    "score": null,
                    "reversable": false,
                    "correlations": {
                        "class1": 0.3901905313421109
                    },
                    "regulatory_source": "ENSMUSG00000035158",
                    "regulatory_target": "ENSMUSG00000028081"
                },
                "ENSMUSG00000035158_ENSMUSG00000028124": {
                    "id": "ENSMUSG00000035158_ENSMUSG00000028124",
                    "type": null,
                    "score": null,
                    "reversable": false,
                    "correlations": {
                        "class1": 0.28634208967492714
                    },
                    "regulatory_source": "ENSMUSG00000035158",
                    "regulatory_target": "ENSMUSG00000028124"
                },
                "ENSMUSG00000035158_ENSMUSG00000028639": {
                    "id": "ENSMUSG00000035158_ENSMUSG00000028639",
                    "type": null,
                    "score": null,
                    "reversable": false,
                    "correlations": {
                        "class1": 0.310039281006697
                    },
                    "regulatory_source": "ENSMUSG00000035158",
                    "regulatory_target": "ENSMUSG00000028639"
                },
                "ENSMUSG00000035158_ENSMUSG00000029404": {
                    "id": "ENSMUSG00000035158_ENSMUSG00000029404",
                    "type": null,
                    "score": null,
                    "reversable": false,
                    "correlations": {
                        "class1": 0.3495170771304235
                    },
                    "regulatory_source": "ENSMUSG00000035158",
                    "regulatory_target": "ENSMUSG00000029404"
                },
                "ENSMUSG00000035158_ENSMUSG00000029432": {
                    "id": "ENSMUSG00000035158_ENSMUSG00000029432",
                    "type": null,
                    "score": null,
                    "reversable": false,
                    "correlations": {
                        "class1": 0.35625403808479056
                    },
                    "regulatory_source": "ENSMUSG00000035158",
                    "regulatory_target": "ENSMUSG00000029432"
                },
                "ENSMUSG00000035158_ENSMUSG00000029823": {
                    "id": "ENSMUSG00000035158_ENSMUSG00000029823",
                    "type": null,
                    "score": null,
                    "reversable": false,
                    "correlations": {
                        "class1": 0.20455891921928923
                    },
                    "regulatory_source": "ENSMUSG00000035158",
                    "regulatory_target": "ENSMUSG00000029823"
                },
                "ENSMUSG00000035158_ENSMUSG00000029918": {
                    "id": "ENSMUSG00000035158_ENSMUSG00000029918",
                    "type": null,
                    "score": null,
                    "reversable": false,
                    "correlations": {
                        "class1": 0.2830056688798313
                    },
                    "regulatory_source": "ENSMUSG00000035158",
                    "regulatory_target": "ENSMUSG00000029918"
                },
                "ENSMUSG00000035158_ENSMUSG00000031782": {
                    "id": "ENSMUSG00000035158_ENSMUSG00000031782",
                    "type": null,
                    "score": null,
                    "reversable": false,
                    "correlations": {
                        "class1": 0.2691192273237009
                    },
                    "regulatory_source": "ENSMUSG00000035158",
                    "regulatory_target": "ENSMUSG00000031782"
                },
                "ENSMUSG00000036678_ENSMUSG00000035158": {
                    "id": "ENSMUSG00000036678_ENSMUSG00000035158",
                    "type": null,
                    "score": null,
                    "reversable": false,
                    "correlations": {
                        "class1": 0.396837713172507
                    },
                    "regulatory_source": "ENSMUSG00000035158",
                    "regulatory_target": "ENSMUSG00000036678"
                },
                "ENSMUSG00000036777_ENSMUSG00000035158": {
                    "id": "ENSMUSG00000036777_ENSMUSG00000035158",
                    "type": null,
                    "score": null,
                    "reversable": false,
                    "correlations": {
                        "class1": 0.25632073233483604
                    },
                    "regulatory_source": "ENSMUSG00000035158",
                    "regulatory_target": "ENSMUSG00000036777"
                },
                "ENSMUSG00000038005_ENSMUSG00000035158": {
                    "id": "ENSMUSG00000038005_ENSMUSG00000035158",
                    "type": null,
                    "score": null,
                    "reversable": false,
                    "correlations": {
                        "class1": 0.37618753339296285
                    },
                    "regulatory_source": "ENSMUSG00000035158",
                    "regulatory_target": "ENSMUSG00000038005"
                },
                "ENSMUSG00000038970_ENSMUSG00000035158": {
                    "id": "ENSMUSG00000038970_ENSMUSG00000035158",
                    "type": null,
                    "score": null,
                    "reversable": false,
                    "correlations": {
                        "class1": 0.26467631804947744
                    },
                    "regulatory_source": "ENSMUSG00000035158",
                    "regulatory_target": "ENSMUSG00000038970"
                },
                "ENSMUSG00000039473_ENSMUSG00000035158": {
                    "id": "ENSMUSG00000039473_ENSMUSG00000035158",
                    "type": null,
                    "score": null,
                    "reversable": false,
                    "correlations": {
                        "class1": 0.4358361834659519
                    },
                    "regulatory_source": "ENSMUSG00000035158",
                    "regulatory_target": "ENSMUSG00000039473"
                },
                "ENSMUSG00000046756_ENSMUSG00000035158": {
                    "id": "ENSMUSG00000046756_ENSMUSG00000035158",
                    "type": null,
                    "score": null,
                    "reversable": false,
                    "correlations": {
                        "class1": 0.2569606931640501
                    },
                    "regulatory_source": "ENSMUSG00000035158",
                    "regulatory_target": "ENSMUSG00000046756"
                },
                "ENSMUSG00000055204_ENSMUSG00000035158": {
                    "id": "ENSMUSG00000055204_ENSMUSG00000035158",
                    "type": null,
                    "score": null,
                    "reversable": false,
                    "correlations": {
                        "class1": 0.25461591001060735
                    },
                    "regulatory_source": "ENSMUSG00000035158",
                    "regulatory_target": "ENSMUSG00000055204"
                },
                "ENSMUSG00000060938_ENSMUSG00000035158": {
                    "id": "ENSMUSG00000060938_ENSMUSG00000035158",
                    "type": null,
                    "score": null,
                    "reversable": false,
                    "correlations": {
                        "class1": 0.3071017370832198
                    },
                    "regulatory_source": "ENSMUSG00000035158",
                    "regulatory_target": "ENSMUSG00000060938"
                },
                "ENSMUSG00000064340_ENSMUSG00000035158": {
                    "id": "ENSMUSG00000064340_ENSMUSG00000035158",
                    "type": null,
                    "score": null,
                    "reversable": false,
                    "correlations": {
                        "class1": 0.25676230018459084
                    },
                    "regulatory_source": "ENSMUSG00000035158",
                    "regulatory_target": "ENSMUSG00000064340"
                },
                "ENSMUSG00000070493_ENSMUSG00000035158": {
                    "id": "ENSMUSG00000070493_ENSMUSG00000035158",
                    "type": null,
                    "score": null,
                    "reversable": false,
                    "correlations": {
                        "class1": 0.25248944659998296
                    },
                    "regulatory_source": "ENSMUSG00000035158",
                    "regulatory_target": "ENSMUSG00000070493"
                },
                "ENSMUSG00000091086_ENSMUSG00000035158": {
                    "id": "ENSMUSG00000091086_ENSMUSG00000035158",
                    "type": null,
                    "score": null,
                    "reversable": false,
                    "correlations": {
                        "class1": 0.22280512625370383
                    },
                    "regulatory_source": "ENSMUSG00000035158",
                    "regulatory_target": "ENSMUSG00000091086"
                },
                "ENSMUSG00000091537_ENSMUSG00000035158": {
                    "id": "ENSMUSG00000091537_ENSMUSG00000035158",
                    "type": null,
                    "score": null,
                    "reversable": false,
                    "correlations": {
                        "class1": 0.26042747501029856
                    },
                    "regulatory_source": "ENSMUSG00000035158",
                    "regulatory_target": "ENSMUSG00000091537"
                },
                "ENSMUSG00000096232_ENSMUSG00000035158": {
                    "id": "ENSMUSG00000096232_ENSMUSG00000035158",
                    "type": null,
                    "score": null,
                    "reversable": false,
                    "correlations": {
                        "class1": 0.31918143863546083
                    },
                    "regulatory_source": "ENSMUSG00000035158",
                    "regulatory_target": "ENSMUSG00000096232"
                },
                "ENSMUSG00000036036_ENSMUSG00000028626": {
                    "id": "ENSMUSG00000036036_ENSMUSG00000028626",
                    "type": null,
                    "score": null,
                    "reversable": false,
                    "correlations": {
                        "class1": 0.9950369175156241
                    },
                    "regulatory_source": "ENSMUSG00000036036",
                    "regulatory_target": "ENSMUSG00000028626"
                },
                "ENSMUSG00000036036_ENSMUSG00000001138": {
                    "id": "ENSMUSG00000036036_ENSMUSG00000001138",
                    "type": null,
                    "score": null,
                    "reversable": false,
                    "correlations": {
                        "class1": 0.6202684481043368
                    },
                    "regulatory_source": "ENSMUSG00000036036",
                    "regulatory_target": "ENSMUSG00000001138"
                },
                "ENSMUSG00000036036_ENSMUSG00000001506": {
                    "id": "ENSMUSG00000036036_ENSMUSG00000001506",
                    "type": null,
                    "score": null,
                    "reversable": false,
                    "correlations": {
                        "class1": 0.9552111264279304
                    },
                    "regulatory_source": "ENSMUSG00000036036",
                    "regulatory_target": "ENSMUSG00000001506"
                },
                "ENSMUSG00000036036_ENSMUSG00000008575": {
                    "id": "ENSMUSG00000036036_ENSMUSG00000008575",
                    "type": null,
                    "score": null,
                    "reversable": false,
                    "correlations": {
                        "class1": 0.6490451258679413
                    },
                    "regulatory_source": "ENSMUSG00000036036",
                    "regulatory_target": "ENSMUSG00000008575"
                },
                "ENSMUSG00000036036_ENSMUSG00000021133": {
                    "id": "ENSMUSG00000036036_ENSMUSG00000021133",
                    "type": null,
                    "score": null,
                    "reversable": false,
                    "correlations": {
                        "class1": 0.9839284396916245
                    },
                    "regulatory_source": "ENSMUSG00000036036",
                    "regulatory_target": "ENSMUSG00000021133"
                },
                "ENSMUSG00000036036_ENSMUSG00000023021": {
                    "id": "ENSMUSG00000036036_ENSMUSG00000023021",
                    "type": null,
                    "score": null,
                    "reversable": false,
                    "correlations": {
                        "class1": 0.43890418393683694
                    },
                    "regulatory_source": "ENSMUSG00000036036",
                    "regulatory_target": "ENSMUSG00000023021"
                },
                "ENSMUSG00000036036_ENSMUSG00000026743": {
                    "id": "ENSMUSG00000036036_ENSMUSG00000026743",
                    "type": null,
                    "score": null,
                    "reversable": false,
                    "correlations": {
                        "class1": 0.9104315813755386
                    },
                    "regulatory_source": "ENSMUSG00000036036",
                    "regulatory_target": "ENSMUSG00000026743"
                },
                "ENSMUSG00000036036_ENSMUSG00000028700": {
                    "id": "ENSMUSG00000036036_ENSMUSG00000028700",
                    "type": null,
                    "score": null,
                    "reversable": false,
                    "correlations": {
                        "class1": 0.903881351747917
                    },
                    "regulatory_source": "ENSMUSG00000036036",
                    "regulatory_target": "ENSMUSG00000028700"
                },
                "ENSMUSG00000036036_ENSMUSG00000029761": {
                    "id": "ENSMUSG00000036036_ENSMUSG00000029761",
                    "type": null,
                    "score": null,
                    "reversable": false,
                    "correlations": {
                        "class1": 0.4655424719632601
                    },
                    "regulatory_source": "ENSMUSG00000036036",
                    "regulatory_target": "ENSMUSG00000029761"
                },
                "ENSMUSG00000036036_ENSMUSG00000031969": {
                    "id": "ENSMUSG00000036036_ENSMUSG00000031969",
                    "type": null,
                    "score": null,
                    "reversable": false,
                    "correlations": {
                        "class1": 0.9942781944119325
                    },
                    "regulatory_source": "ENSMUSG00000036036",
                    "regulatory_target": "ENSMUSG00000031969"
                },
                "ENSMUSG00000036036_ENSMUSG00000033792": {
                    "id": "ENSMUSG00000036036_ENSMUSG00000033792",
                    "type": null,
                    "score": null,
                    "reversable": false,
                    "correlations": {
                        "class1": 0.28735800964508124
                    },
                    "regulatory_source": "ENSMUSG00000036036",
                    "regulatory_target": "ENSMUSG00000033792"
                },
                "ENSMUSG00000036036_ENSMUSG00000034714": {
                    "id": "ENSMUSG00000036036_ENSMUSG00000034714",
                    "type": null,
                    "score": null,
                    "reversable": false,
                    "correlations": {
                        "class1": 0.9939941227317493
                    },
                    "regulatory_source": "ENSMUSG00000036036",
                    "regulatory_target": "ENSMUSG00000034714"
                },
                "ENSMUSG00000038351_ENSMUSG00000036036": {
                    "id": "ENSMUSG00000038351_ENSMUSG00000036036",
                    "type": null,
                    "score": null,
                    "reversable": false,
                    "correlations": {
                        "class1": 0.8411673298789233
                    },
                    "regulatory_source": "ENSMUSG00000036036",
                    "regulatory_target": "ENSMUSG00000038351"
                },
                "ENSMUSG00000039828_ENSMUSG00000036036": {
                    "id": "ENSMUSG00000039828_ENSMUSG00000036036",
                    "type": null,
                    "score": null,
                    "reversable": false,
                    "correlations": {
                        "class1": 0.7841385539760304
                    },
                    "regulatory_source": "ENSMUSG00000036036",
                    "regulatory_target": "ENSMUSG00000039828"
                },
                "ENSMUSG00000041757_ENSMUSG00000036036": {
                    "id": "ENSMUSG00000041757_ENSMUSG00000036036",
                    "type": null,
                    "score": null,
                    "reversable": false,
                    "correlations": {
                        "class1": 0.9665367674869152
                    },
                    "regulatory_source": "ENSMUSG00000036036",
                    "regulatory_target": "ENSMUSG00000041757"
                },
                "ENSMUSG00000041926_ENSMUSG00000036036": {
                    "id": "ENSMUSG00000041926_ENSMUSG00000036036",
                    "type": null,
                    "score": null,
                    "reversable": false,
                    "correlations": {
                        "class1": 0.5709364788844558
                    },
                    "regulatory_source": "ENSMUSG00000036036",
                    "regulatory_target": "ENSMUSG00000041926"
                },
                "ENSMUSG00000042210_ENSMUSG00000036036": {
                    "id": "ENSMUSG00000042210_ENSMUSG00000036036",
                    "type": null,
                    "score": null,
                    "reversable": false,
                    "correlations": {
                        "class1": 0.9218939499425143
                    },
                    "regulatory_source": "ENSMUSG00000036036",
                    "regulatory_target": "ENSMUSG00000042210"
                },
                "ENSMUSG00000042348_ENSMUSG00000036036": {
                    "id": "ENSMUSG00000042348_ENSMUSG00000036036",
                    "type": null,
                    "score": null,
                    "reversable": false,
                    "correlations": {
                        "class1": 0.8802503983680776
                    },
                    "regulatory_source": "ENSMUSG00000036036",
                    "regulatory_target": "ENSMUSG00000042348"
                },
                "ENSMUSG00000043252_ENSMUSG00000036036": {
                    "id": "ENSMUSG00000043252_ENSMUSG00000036036",
                    "type": null,
                    "score": null,
                    "reversable": false,
                    "correlations": {
                        "class1": 0.9250775214463136
                    },
                    "regulatory_source": "ENSMUSG00000036036",
                    "regulatory_target": "ENSMUSG00000043252"
                },
                "ENSMUSG00000049739_ENSMUSG00000036036": {
                    "id": "ENSMUSG00000049739_ENSMUSG00000036036",
                    "type": null,
                    "score": null,
                    "reversable": false,
                    "correlations": {
                        "class1": 0.9969503253856266
                    },
                    "regulatory_source": "ENSMUSG00000036036",
                    "regulatory_target": "ENSMUSG00000049739"
                },
                "ENSMUSG00000065990_ENSMUSG00000036036": {
                    "id": "ENSMUSG00000065990_ENSMUSG00000036036",
                    "type": null,
                    "score": null,
                    "reversable": false,
                    "correlations": {
                        "class1": 0.2009895667770483
                    },
                    "regulatory_source": "ENSMUSG00000036036",
                    "regulatory_target": "ENSMUSG00000065990"
                },
                "ENSMUSG00000036461_ENSMUSG00000001175": {
                    "id": "ENSMUSG00000036461_ENSMUSG00000001175",
                    "type": null,
                    "score": null,
                    "reversable": false,
                    "correlations": {
                        "class1": 0.2844998299293143
                    },
                    "regulatory_source": "ENSMUSG00000036461",
                    "regulatory_target": "ENSMUSG00000001175"
                },
                "ENSMUSG00000036461_ENSMUSG00000001289": {
                    "id": "ENSMUSG00000036461_ENSMUSG00000001289",
                    "type": null,
                    "score": null,
                    "reversable": false,
                    "correlations": {
                        "class1": 0.2313206400452987
                    },
                    "regulatory_source": "ENSMUSG00000036461",
                    "regulatory_target": "ENSMUSG00000001289"
                },
                "ENSMUSG00000036461_ENSMUSG00000002477": {
                    "id": "ENSMUSG00000036461_ENSMUSG00000002477",
                    "type": null,
                    "score": null,
                    "reversable": false,
                    "correlations": {
                        "class1": 0.211053365112741
                    },
                    "regulatory_source": "ENSMUSG00000036461",
                    "regulatory_target": "ENSMUSG00000002477"
                },
                "ENSMUSG00000036461_ENSMUSG00000003161": {
                    "id": "ENSMUSG00000036461_ENSMUSG00000003161",
                    "type": null,
                    "score": null,
                    "reversable": false,
                    "correlations": {
                        "class1": 0.2966270089420572
                    },
                    "regulatory_source": "ENSMUSG00000036461",
                    "regulatory_target": "ENSMUSG00000003161"
                },
                "ENSMUSG00000036461_ENSMUSG00000004530": {
                    "id": "ENSMUSG00000036461_ENSMUSG00000004530",
                    "type": null,
                    "score": null,
                    "reversable": false,
                    "correlations": {
                        "class1": 0.38322072582488
                    },
                    "regulatory_source": "ENSMUSG00000036461",
                    "regulatory_target": "ENSMUSG00000004530"
                },
                "ENSMUSG00000036461_ENSMUSG00000008682": {
                    "id": "ENSMUSG00000036461_ENSMUSG00000008682",
                    "type": null,
                    "score": null,
                    "reversable": false,
                    "correlations": {
                        "class1": 0.3490657431815437
                    },
                    "regulatory_source": "ENSMUSG00000036461",
                    "regulatory_target": "ENSMUSG00000008682"
                },
                "ENSMUSG00000036461_ENSMUSG00000010376": {
                    "id": "ENSMUSG00000036461_ENSMUSG00000010376",
                    "type": null,
                    "score": null,
                    "reversable": false,
                    "correlations": {
                        "class1": 0.40506258300794395
                    },
                    "regulatory_source": "ENSMUSG00000036461",
                    "regulatory_target": "ENSMUSG00000010376"
                },
                "ENSMUSG00000036461_ENSMUSG00000015575": {
                    "id": "ENSMUSG00000036461_ENSMUSG00000015575",
                    "type": null,
                    "score": null,
                    "reversable": false,
                    "correlations": {
                        "class1": 0.3859914913936258
                    },
                    "regulatory_source": "ENSMUSG00000036461",
                    "regulatory_target": "ENSMUSG00000015575"
                },
                "ENSMUSG00000036461_ENSMUSG00000016382": {
                    "id": "ENSMUSG00000036461_ENSMUSG00000016382",
                    "type": null,
                    "score": null,
                    "reversable": false,
                    "correlations": {
                        "class1": 0.24597725017016092
                    },
                    "regulatory_source": "ENSMUSG00000036461",
                    "regulatory_target": "ENSMUSG00000016382"
                },
                "ENSMUSG00000036461_ENSMUSG00000017146": {
                    "id": "ENSMUSG00000036461_ENSMUSG00000017146",
                    "type": null,
                    "score": null,
                    "reversable": false,
                    "correlations": {
                        "class1": 0.23860562746976097
                    },
                    "regulatory_source": "ENSMUSG00000036461",
                    "regulatory_target": "ENSMUSG00000017146"
                },
                "ENSMUSG00000036461_ENSMUSG00000020677": {
                    "id": "ENSMUSG00000036461_ENSMUSG00000020677",
                    "type": null,
                    "score": null,
                    "reversable": false,
                    "correlations": {
                        "class1": 0.2314775793836533
                    },
                    "regulatory_source": "ENSMUSG00000036461",
                    "regulatory_target": "ENSMUSG00000020677"
                },
                "ENSMUSG00000036461_ENSMUSG00000020680": {
                    "id": "ENSMUSG00000036461_ENSMUSG00000020680",
                    "type": null,
                    "score": null,
                    "reversable": false,
                    "correlations": {
                        "class1": 0.2587503330222141
                    },
                    "regulatory_source": "ENSMUSG00000036461",
                    "regulatory_target": "ENSMUSG00000020680"
                },
                "ENSMUSG00000036461_ENSMUSG00000021906": {
                    "id": "ENSMUSG00000036461_ENSMUSG00000021906",
                    "type": null,
                    "score": null,
                    "reversable": false,
                    "correlations": {
                        "class1": 0.2129477860784922
                    },
                    "regulatory_source": "ENSMUSG00000036461",
                    "regulatory_target": "ENSMUSG00000021906"
                },
                "ENSMUSG00000036461_ENSMUSG00000022961": {
                    "id": "ENSMUSG00000036461_ENSMUSG00000022961",
                    "type": null,
                    "score": null,
                    "reversable": false,
                    "correlations": {
                        "class1": 0.22908851709803768
                    },
                    "regulatory_source": "ENSMUSG00000036461",
                    "regulatory_target": "ENSMUSG00000022961"
                },
                "ENSMUSG00000036461_ENSMUSG00000024033": {
                    "id": "ENSMUSG00000036461_ENSMUSG00000024033",
                    "type": null,
                    "score": null,
                    "reversable": false,
                    "correlations": {
                        "class1": 0.27390094696337897
                    },
                    "regulatory_source": "ENSMUSG00000036461",
                    "regulatory_target": "ENSMUSG00000024033"
                },
                "ENSMUSG00000036461_ENSMUSG00000024608": {
                    "id": "ENSMUSG00000036461_ENSMUSG00000024608",
                    "type": null,
                    "score": null,
                    "reversable": false,
                    "correlations": {
                        "class1": 0.36481997358212437
                    },
                    "regulatory_source": "ENSMUSG00000036461",
                    "regulatory_target": "ENSMUSG00000024608"
                },
                "ENSMUSG00000036461_ENSMUSG00000025580": {
                    "id": "ENSMUSG00000036461_ENSMUSG00000025580",
                    "type": null,
                    "score": null,
                    "reversable": false,
                    "correlations": {
                        "class1": 0.22009077468834554
                    },
                    "regulatory_source": "ENSMUSG00000036461",
                    "regulatory_target": "ENSMUSG00000025580"
                },
                "ENSMUSG00000036461_ENSMUSG00000026238": {
                    "id": "ENSMUSG00000036461_ENSMUSG00000026238",
                    "type": null,
                    "score": null,
                    "reversable": false,
                    "correlations": {
                        "class1": 0.3748641011592066
                    },
                    "regulatory_source": "ENSMUSG00000036461",
                    "regulatory_target": "ENSMUSG00000026238"
                },
                "ENSMUSG00000036461_ENSMUSG00000026728": {
                    "id": "ENSMUSG00000036461_ENSMUSG00000026728",
                    "type": null,
                    "score": null,
                    "reversable": false,
                    "correlations": {
                        "class1": 0.2030521185713997
                    },
                    "regulatory_source": "ENSMUSG00000036461",
                    "regulatory_target": "ENSMUSG00000026728"
                },
                "ENSMUSG00000036461_ENSMUSG00000027074": {
                    "id": "ENSMUSG00000036461_ENSMUSG00000027074",
                    "type": null,
                    "score": null,
                    "reversable": false,
                    "correlations": {
                        "class1": 0.22574948491910218
                    },
                    "regulatory_source": "ENSMUSG00000036461",
                    "regulatory_target": "ENSMUSG00000027074"
                },
                "ENSMUSG00000036461_ENSMUSG00000027706": {
                    "id": "ENSMUSG00000036461_ENSMUSG00000027706",
                    "type": null,
                    "score": null,
                    "reversable": false,
                    "correlations": {
                        "class1": 0.3251849997942927
                    },
                    "regulatory_source": "ENSMUSG00000036461",
                    "regulatory_target": "ENSMUSG00000027706"
                },
                "ENSMUSG00000036461_ENSMUSG00000028419": {
                    "id": "ENSMUSG00000036461_ENSMUSG00000028419",
                    "type": null,
                    "score": null,
                    "reversable": false,
                    "correlations": {
                        "class1": 0.46339741475022533
                    },
                    "regulatory_source": "ENSMUSG00000036461",
                    "regulatory_target": "ENSMUSG00000028419"
                },
                "ENSMUSG00000036461_ENSMUSG00000030323": {
                    "id": "ENSMUSG00000036461_ENSMUSG00000030323",
                    "type": null,
                    "score": null,
                    "reversable": false,
                    "correlations": {
                        "class1": 0.24890006015274954
                    },
                    "regulatory_source": "ENSMUSG00000036461",
                    "regulatory_target": "ENSMUSG00000030323"
                },
                "ENSMUSG00000036461_ENSMUSG00000031754": {
                    "id": "ENSMUSG00000036461_ENSMUSG00000031754",
                    "type": null,
                    "score": null,
                    "reversable": false,
                    "correlations": {
                        "class1": 0.2989204072485831
                    },
                    "regulatory_source": "ENSMUSG00000036461",
                    "regulatory_target": "ENSMUSG00000031754"
                },
                "ENSMUSG00000036461_ENSMUSG00000031917": {
                    "id": "ENSMUSG00000036461_ENSMUSG00000031917",
                    "type": null,
                    "score": null,
                    "reversable": false,
                    "correlations": {
                        "class1": 0.32842703905183246
                    },
                    "regulatory_source": "ENSMUSG00000036461",
                    "regulatory_target": "ENSMUSG00000031917"
                },
                "ENSMUSG00000036461_ENSMUSG00000032449": {
                    "id": "ENSMUSG00000036461_ENSMUSG00000032449",
                    "type": null,
                    "score": null,
                    "reversable": false,
                    "correlations": {
                        "class1": 0.3348114361976291
                    },
                    "regulatory_source": "ENSMUSG00000036461",
                    "regulatory_target": "ENSMUSG00000032449"
                },
                "ENSMUSG00000036461_ENSMUSG00000034868": {
                    "id": "ENSMUSG00000036461_ENSMUSG00000034868",
                    "type": null,
                    "score": null,
                    "reversable": false,
                    "correlations": {
                        "class1": 0.4189463720106539
                    },
                    "regulatory_source": "ENSMUSG00000036461",
                    "regulatory_target": "ENSMUSG00000034868"
                },
                "ENSMUSG00000036693_ENSMUSG00000036461": {
                    "id": "ENSMUSG00000036693_ENSMUSG00000036461",
                    "type": null,
                    "score": null,
                    "reversable": false,
                    "correlations": {
                        "class1": 0.2539232095872179
                    },
                    "regulatory_source": "ENSMUSG00000036461",
                    "regulatory_target": "ENSMUSG00000036693"
                },
                "ENSMUSG00000038497_ENSMUSG00000036461": {
                    "id": "ENSMUSG00000038497_ENSMUSG00000036461",
                    "type": null,
                    "score": null,
                    "reversable": false,
                    "correlations": {
                        "class1": 0.5216188611165646
                    },
                    "regulatory_source": "ENSMUSG00000036461",
                    "regulatory_target": "ENSMUSG00000038497"
                },
                "ENSMUSG00000040385_ENSMUSG00000036461": {
                    "id": "ENSMUSG00000040385_ENSMUSG00000036461",
                    "type": null,
                    "score": null,
                    "reversable": false,
                    "correlations": {
                        "class1": 0.48215954002333955
                    },
                    "regulatory_source": "ENSMUSG00000036461",
                    "regulatory_target": "ENSMUSG00000040385"
                },
                "ENSMUSG00000044477_ENSMUSG00000036461": {
                    "id": "ENSMUSG00000044477_ENSMUSG00000036461",
                    "type": null,
                    "score": null,
                    "reversable": false,
                    "correlations": {
                        "class1": 0.24906965462058953
                    },
                    "regulatory_source": "ENSMUSG00000036461",
                    "regulatory_target": "ENSMUSG00000044477"
                },
                "ENSMUSG00000045128_ENSMUSG00000036461": {
                    "id": "ENSMUSG00000045128_ENSMUSG00000036461",
                    "type": null,
                    "score": null,
                    "reversable": false,
                    "correlations": {
                        "class1": 0.221448685333891
                    },
                    "regulatory_source": "ENSMUSG00000036461",
                    "regulatory_target": "ENSMUSG00000045128"
                },
                "ENSMUSG00000047557_ENSMUSG00000036461": {
                    "id": "ENSMUSG00000047557_ENSMUSG00000036461",
                    "type": null,
                    "score": null,
                    "reversable": false,
                    "correlations": {
                        "class1": 0.2704483594438143
                    },
                    "regulatory_source": "ENSMUSG00000036461",
                    "regulatory_target": "ENSMUSG00000047557"
                },
                "ENSMUSG00000049090_ENSMUSG00000036461": {
                    "id": "ENSMUSG00000049090_ENSMUSG00000036461",
                    "type": null,
                    "score": null,
                    "reversable": false,
                    "correlations": {
                        "class1": 0.39765111539310294
                    },
                    "regulatory_source": "ENSMUSG00000036461",
                    "regulatory_target": "ENSMUSG00000049090"
                },
                "ENSMUSG00000049624_ENSMUSG00000036461": {
                    "id": "ENSMUSG00000049624_ENSMUSG00000036461",
                    "type": null,
                    "score": null,
                    "reversable": false,
                    "correlations": {
                        "class1": 0.43011342437025424
                    },
                    "regulatory_source": "ENSMUSG00000036461",
                    "regulatory_target": "ENSMUSG00000049624"
                },
                "ENSMUSG00000050002_ENSMUSG00000036461": {
                    "id": "ENSMUSG00000050002_ENSMUSG00000036461",
                    "type": null,
                    "score": null,
                    "reversable": false,
                    "correlations": {
                        "class1": 0.48931706853151385
                    },
                    "regulatory_source": "ENSMUSG00000036461",
                    "regulatory_target": "ENSMUSG00000050002"
                },
                "ENSMUSG00000059475_ENSMUSG00000036461": {
                    "id": "ENSMUSG00000059475_ENSMUSG00000036461",
                    "type": null,
                    "score": null,
                    "reversable": false,
                    "correlations": {
                        "class1": 0.2365492084674842
                    },
                    "regulatory_source": "ENSMUSG00000036461",
                    "regulatory_target": "ENSMUSG00000059475"
                },
                "ENSMUSG00000066148_ENSMUSG00000036461": {
                    "id": "ENSMUSG00000066148_ENSMUSG00000036461",
                    "type": null,
                    "score": null,
                    "reversable": false,
                    "correlations": {
                        "class1": 0.3117477197060113
                    },
                    "regulatory_source": "ENSMUSG00000036461",
                    "regulatory_target": "ENSMUSG00000066148"
                },
                "ENSMUSG00000068566_ENSMUSG00000036461": {
                    "id": "ENSMUSG00000068566_ENSMUSG00000036461",
                    "type": null,
                    "score": null,
                    "reversable": false,
                    "correlations": {
                        "class1": 0.37333519185530323
                    },
                    "regulatory_source": "ENSMUSG00000036461",
                    "regulatory_target": "ENSMUSG00000068566"
                },
                "ENSMUSG00000068882_ENSMUSG00000036461": {
                    "id": "ENSMUSG00000068882_ENSMUSG00000036461",
                    "type": null,
                    "score": null,
                    "reversable": false,
                    "correlations": {
                        "class1": 0.25567467611597683
                    },
                    "regulatory_source": "ENSMUSG00000036461",
                    "regulatory_target": "ENSMUSG00000068882"
                },
                "ENSMUSG00000070327_ENSMUSG00000036461": {
                    "id": "ENSMUSG00000070327_ENSMUSG00000036461",
                    "type": null,
                    "score": null,
                    "reversable": false,
                    "correlations": {
                        "class1": 0.20937079881920878
                    },
                    "regulatory_source": "ENSMUSG00000036461",
                    "regulatory_target": "ENSMUSG00000070327"
                },
                "ENSMUSG00000071533_ENSMUSG00000036461": {
                    "id": "ENSMUSG00000071533_ENSMUSG00000036461",
                    "type": null,
                    "score": null,
                    "reversable": false,
                    "correlations": {
                        "class1": 0.43316754180892736
                    },
                    "regulatory_source": "ENSMUSG00000036461",
                    "regulatory_target": "ENSMUSG00000071533"
                },
                "ENSMUSG00000085741_ENSMUSG00000036461": {
                    "id": "ENSMUSG00000085741_ENSMUSG00000036461",
                    "type": null,
                    "score": null,
                    "reversable": false,
                    "correlations": {
                        "class1": 0.4081107652385372
                    },
                    "regulatory_source": "ENSMUSG00000036461",
                    "regulatory_target": "ENSMUSG00000085741"
                },
                "ENSMUSG00000090841_ENSMUSG00000036461": {
                    "id": "ENSMUSG00000090841_ENSMUSG00000036461",
                    "type": null,
                    "score": null,
                    "reversable": false,
                    "correlations": {
                        "class1": 0.34025217403573144
                    },
                    "regulatory_source": "ENSMUSG00000036461",
                    "regulatory_target": "ENSMUSG00000090841"
                },
                "ENSMUSG00000038615_ENSMUSG00000009927": {
                    "id": "ENSMUSG00000038615_ENSMUSG00000009927",
                    "type": null,
                    "score": null,
                    "reversable": false,
                    "correlations": {
                        "class1": 0.2030591155129563
                    },
                    "regulatory_source": "ENSMUSG00000038615",
                    "regulatory_target": "ENSMUSG00000009927"
                },
                "ENSMUSG00000038615_ENSMUSG00000015672": {
                    "id": "ENSMUSG00000038615_ENSMUSG00000015672",
                    "type": null,
                    "score": null,
                    "reversable": false,
                    "correlations": {
                        "class1": 0.23695096723267695
                    },
                    "regulatory_source": "ENSMUSG00000038615",
                    "regulatory_target": "ENSMUSG00000015672"
                },
                "ENSMUSG00000038615_ENSMUSG00000020483": {
                    "id": "ENSMUSG00000038615_ENSMUSG00000020483",
                    "type": null,
                    "score": null,
                    "reversable": false,
                    "correlations": {
                        "class1": 0.4079985192036423
                    },
                    "regulatory_source": "ENSMUSG00000038615",
                    "regulatory_target": "ENSMUSG00000020483"
                },
                "ENSMUSG00000038615_ENSMUSG00000023089": {
                    "id": "ENSMUSG00000038615_ENSMUSG00000023089",
                    "type": null,
                    "score": null,
                    "reversable": false,
                    "correlations": {
                        "class1": 0.4636631533356588
                    },
                    "regulatory_source": "ENSMUSG00000038615",
                    "regulatory_target": "ENSMUSG00000023089"
                },
                "ENSMUSG00000038615_ENSMUSG00000026766": {
                    "id": "ENSMUSG00000038615_ENSMUSG00000026766",
                    "type": null,
                    "score": null,
                    "reversable": false,
                    "correlations": {
                        "class1": 0.3150331766502468
                    },
                    "regulatory_source": "ENSMUSG00000038615",
                    "regulatory_target": "ENSMUSG00000026766"
                },
                "ENSMUSG00000038615_ENSMUSG00000026817": {
                    "id": "ENSMUSG00000038615_ENSMUSG00000026817",
                    "type": null,
                    "score": null,
                    "reversable": false,
                    "correlations": {
                        "class1": 0.3727642998906611
                    },
                    "regulatory_source": "ENSMUSG00000038615",
                    "regulatory_target": "ENSMUSG00000026817"
                },
                "ENSMUSG00000038615_ENSMUSG00000027206": {
                    "id": "ENSMUSG00000038615_ENSMUSG00000027206",
                    "type": null,
                    "score": null,
                    "reversable": false,
                    "correlations": {
                        "class1": 0.31704892354308484
                    },
                    "regulatory_source": "ENSMUSG00000038615",
                    "regulatory_target": "ENSMUSG00000027206"
                },
                "ENSMUSG00000038615_ENSMUSG00000038121": {
                    "id": "ENSMUSG00000038615_ENSMUSG00000038121",
                    "type": null,
                    "score": null,
                    "reversable": false,
                    "correlations": {
                        "class1": 0.22337539052382782
                    },
                    "regulatory_source": "ENSMUSG00000038615",
                    "regulatory_target": "ENSMUSG00000038121"
                },
                "ENSMUSG00000061904_ENSMUSG00000038615": {
                    "id": "ENSMUSG00000061904_ENSMUSG00000038615",
                    "type": null,
                    "score": null,
                    "reversable": false,
                    "correlations": {
                        "class1": 0.597203911943729
                    },
                    "regulatory_source": "ENSMUSG00000038615",
                    "regulatory_target": "ENSMUSG00000061904"
                },
                "ENSMUSG00000087270_ENSMUSG00000038615": {
                    "id": "ENSMUSG00000087270_ENSMUSG00000038615",
                    "type": null,
                    "score": null,
                    "reversable": false,
                    "correlations": {
                        "class1": 0.5492172823688909
                    },
                    "regulatory_source": "ENSMUSG00000038615",
                    "regulatory_target": "ENSMUSG00000087270"
                },
                "ENSMUSG00000038648_ENSMUSG00000001829": {
                    "id": "ENSMUSG00000038648_ENSMUSG00000001829",
                    "type": null,
                    "score": null,
                    "reversable": false,
                    "correlations": {
                        "class1": 0.47844060912300324
                    },
                    "regulatory_source": "ENSMUSG00000038648",
                    "regulatory_target": "ENSMUSG00000001829"
                },
                "ENSMUSG00000038648_ENSMUSG00000004018": {
                    "id": "ENSMUSG00000038648_ENSMUSG00000004018",
                    "type": null,
                    "score": null,
                    "reversable": false,
                    "correlations": {
                        "class1": 0.5454869396313525
                    },
                    "regulatory_source": "ENSMUSG00000038648",
                    "regulatory_target": "ENSMUSG00000004018"
                },
                "ENSMUSG00000038648_ENSMUSG00000018415": {
                    "id": "ENSMUSG00000038648_ENSMUSG00000018415",
                    "type": null,
                    "score": null,
                    "reversable": false,
                    "correlations": {
                        "class1": 0.2231324011068836
                    },
                    "regulatory_source": "ENSMUSG00000038648",
                    "regulatory_target": "ENSMUSG00000018415"
                },
                "ENSMUSG00000038648_ENSMUSG00000018548": {
                    "id": "ENSMUSG00000038648_ENSMUSG00000018548",
                    "type": null,
                    "score": null,
                    "reversable": false,
                    "correlations": {
                        "class1": 0.20846904877400402
                    },
                    "regulatory_source": "ENSMUSG00000038648",
                    "regulatory_target": "ENSMUSG00000018548"
                },
                "ENSMUSG00000038648_ENSMUSG00000019986": {
                    "id": "ENSMUSG00000038648_ENSMUSG00000019986",
                    "type": null,
                    "score": null,
                    "reversable": false,
                    "correlations": {
                        "class1": 0.38057447168860176
                    },
                    "regulatory_source": "ENSMUSG00000038648",
                    "regulatory_target": "ENSMUSG00000019986"
                },
                "ENSMUSG00000038648_ENSMUSG00000021253": {
                    "id": "ENSMUSG00000038648_ENSMUSG00000021253",
                    "type": null,
                    "score": null,
                    "reversable": false,
                    "correlations": {
                        "class1": 0.22769518926844923
                    },
                    "regulatory_source": "ENSMUSG00000038648",
                    "regulatory_target": "ENSMUSG00000021253"
                },
                "ENSMUSG00000038648_ENSMUSG00000021917": {
                    "id": "ENSMUSG00000038648_ENSMUSG00000021917",
                    "type": null,
                    "score": null,
                    "reversable": false,
                    "correlations": {
                        "class1": 0.22163532739968173
                    },
                    "regulatory_source": "ENSMUSG00000038648",
                    "regulatory_target": "ENSMUSG00000021917"
                },
                "ENSMUSG00000038648_ENSMUSG00000023106": {
                    "id": "ENSMUSG00000038648_ENSMUSG00000023106",
                    "type": null,
                    "score": null,
                    "reversable": false,
                    "correlations": {
                        "class1": 0.2322394125866546
                    },
                    "regulatory_source": "ENSMUSG00000038648",
                    "regulatory_target": "ENSMUSG00000023106"
                },
                "ENSMUSG00000038648_ENSMUSG00000025337": {
                    "id": "ENSMUSG00000038648_ENSMUSG00000025337",
                    "type": null,
                    "score": null,
                    "reversable": false,
                    "correlations": {
                        "class1": 0.2397646324044863
                    },
                    "regulatory_source": "ENSMUSG00000038648",
                    "regulatory_target": "ENSMUSG00000025337"
                },
                "ENSMUSG00000038648_ENSMUSG00000028447": {
                    "id": "ENSMUSG00000038648_ENSMUSG00000028447",
                    "type": null,
                    "score": null,
                    "reversable": false,
                    "correlations": {
                        "class1": 0.2700184090638718
                    },
                    "regulatory_source": "ENSMUSG00000038648",
                    "regulatory_target": "ENSMUSG00000028447"
                },
                "ENSMUSG00000038648_ENSMUSG00000029657": {
                    "id": "ENSMUSG00000038648_ENSMUSG00000029657",
                    "type": null,
                    "score": null,
                    "reversable": false,
                    "correlations": {
                        "class1": 0.4649150838282193
                    },
                    "regulatory_source": "ENSMUSG00000038648",
                    "regulatory_target": "ENSMUSG00000029657"
                },
                "ENSMUSG00000038648_ENSMUSG00000031585": {
                    "id": "ENSMUSG00000038648_ENSMUSG00000031585",
                    "type": null,
                    "score": null,
                    "reversable": false,
                    "correlations": {
                        "class1": 0.2081408349163535
                    },
                    "regulatory_source": "ENSMUSG00000038648",
                    "regulatory_target": "ENSMUSG00000031585"
                },
                "ENSMUSG00000038648_ENSMUSG00000037306": {
                    "id": "ENSMUSG00000038648_ENSMUSG00000037306",
                    "type": null,
                    "score": null,
                    "reversable": false,
                    "correlations": {
                        "class1": 0.32781383926018
                    },
                    "regulatory_source": "ENSMUSG00000038648",
                    "regulatory_target": "ENSMUSG00000037306"
                },
                "ENSMUSG00000038648_ENSMUSG00000037499": {
                    "id": "ENSMUSG00000038648_ENSMUSG00000037499",
                    "type": null,
                    "score": null,
                    "reversable": false,
                    "correlations": {
                        "class1": 0.2093498260852116
                    },
                    "regulatory_source": "ENSMUSG00000038648",
                    "regulatory_target": "ENSMUSG00000037499"
                },
                "ENSMUSG00000038648_ENSMUSG00000037820": {
                    "id": "ENSMUSG00000038648_ENSMUSG00000037820",
                    "type": null,
                    "score": null,
                    "reversable": false,
                    "correlations": {
                        "class1": 0.32585383002170304
                    },
                    "regulatory_source": "ENSMUSG00000038648",
                    "regulatory_target": "ENSMUSG00000037820"
                },
                "ENSMUSG00000042712_ENSMUSG00000038648": {
                    "id": "ENSMUSG00000042712_ENSMUSG00000038648",
                    "type": null,
                    "score": null,
                    "reversable": false,
                    "correlations": {
                        "class1": 0.32468747645062557
                    },
                    "regulatory_source": "ENSMUSG00000038648",
                    "regulatory_target": "ENSMUSG00000042712"
                },
                "ENSMUSG00000051695_ENSMUSG00000038648": {
                    "id": "ENSMUSG00000051695_ENSMUSG00000038648",
                    "type": null,
                    "score": null,
                    "reversable": false,
                    "correlations": {
                        "class1": 0.3647513319045134
                    },
                    "regulatory_source": "ENSMUSG00000038648",
                    "regulatory_target": "ENSMUSG00000051695"
                },
                "ENSMUSG00000053119_ENSMUSG00000038648": {
                    "id": "ENSMUSG00000053119_ENSMUSG00000038648",
                    "type": null,
                    "score": null,
                    "reversable": false,
                    "correlations": {
                        "class1": 0.5390701873871678
                    },
                    "regulatory_source": "ENSMUSG00000038648",
                    "regulatory_target": "ENSMUSG00000053119"
                },
                "ENSMUSG00000074748_ENSMUSG00000038648": {
                    "id": "ENSMUSG00000074748_ENSMUSG00000038648",
                    "type": null,
                    "score": null,
                    "reversable": false,
                    "correlations": {
                        "class1": 0.2324376379097237
                    },
                    "regulatory_source": "ENSMUSG00000038648",
                    "regulatory_target": "ENSMUSG00000074748"
                },
                "ENSMUSG00000079084_ENSMUSG00000038648": {
                    "id": "ENSMUSG00000079084_ENSMUSG00000038648",
                    "type": null,
                    "score": null,
                    "reversable": false,
                    "correlations": {
                        "class1": 0.4323415924581354
                    },
                    "regulatory_source": "ENSMUSG00000038648",
                    "regulatory_target": "ENSMUSG00000079084"
                },
                "ENSMUSG00000087213_ENSMUSG00000038692": {
                    "id": "ENSMUSG00000087213_ENSMUSG00000038692",
                    "type": null,
                    "score": null,
                    "reversable": false,
                    "correlations": {
                        "class1": 0.9733561115059314
                    },
                    "regulatory_source": "ENSMUSG00000038692",
                    "regulatory_target": "ENSMUSG00000087213"
                },
                "ENSMUSG00000038692_ENSMUSG00000001025": {
                    "id": "ENSMUSG00000038692_ENSMUSG00000001025",
                    "type": null,
                    "score": null,
                    "reversable": false,
                    "correlations": {
                        "class1": 0.5580267383316646
                    },
                    "regulatory_source": "ENSMUSG00000038692",
                    "regulatory_target": "ENSMUSG00000001025"
                },
                "ENSMUSG00000038692_ENSMUSG00000002015": {
                    "id": "ENSMUSG00000038692_ENSMUSG00000002015",
                    "type": null,
                    "score": null,
                    "reversable": false,
                    "correlations": {
                        "class1": 0.9138216943527162
                    },
                    "regulatory_source": "ENSMUSG00000038692",
                    "regulatory_target": "ENSMUSG00000002015"
                },
                "ENSMUSG00000038692_ENSMUSG00000003039": {
                    "id": "ENSMUSG00000038692_ENSMUSG00000003039",
                    "type": null,
                    "score": null,
                    "reversable": false,
                    "correlations": {
                        "class1": 0.7628163583844036
                    },
                    "regulatory_source": "ENSMUSG00000038692",
                    "regulatory_target": "ENSMUSG00000003039"
                },
                "ENSMUSG00000038692_ENSMUSG00000003099": {
                    "id": "ENSMUSG00000038692_ENSMUSG00000003099",
                    "type": null,
                    "score": null,
                    "reversable": false,
                    "correlations": {
                        "class1": 0.9636820042478775
                    },
                    "regulatory_source": "ENSMUSG00000038692",
                    "regulatory_target": "ENSMUSG00000003099"
                },
                "ENSMUSG00000038692_ENSMUSG00000005198": {
                    "id": "ENSMUSG00000038692_ENSMUSG00000005198",
                    "type": null,
                    "score": null,
                    "reversable": false,
                    "correlations": {
                        "class1": 0.9314291412277226
                    },
                    "regulatory_source": "ENSMUSG00000038692",
                    "regulatory_target": "ENSMUSG00000005198"
                },
                "ENSMUSG00000038692_ENSMUSG00000018405": {
                    "id": "ENSMUSG00000038692_ENSMUSG00000018405",
                    "type": null,
                    "score": null,
                    "reversable": false,
                    "correlations": {
                        "class1": 0.9744945680415441
                    },
                    "regulatory_source": "ENSMUSG00000038692",
                    "regulatory_target": "ENSMUSG00000018405"
                },
                "ENSMUSG00000038692_ENSMUSG00000019797": {
                    "id": "ENSMUSG00000038692_ENSMUSG00000019797",
                    "type": null,
                    "score": null,
                    "reversable": false,
                    "correlations": {
                        "class1": 0.939256749906883
                    },
                    "regulatory_source": "ENSMUSG00000038692",
                    "regulatory_target": "ENSMUSG00000019797"
                },
                "ENSMUSG00000038692_ENSMUSG00000019975": {
                    "id": "ENSMUSG00000038692_ENSMUSG00000019975",
                    "type": null,
                    "score": null,
                    "reversable": false,
                    "correlations": {
                        "class1": 0.9664414709942201
                    },
                    "regulatory_source": "ENSMUSG00000038692",
                    "regulatory_target": "ENSMUSG00000019975"
                },
                "ENSMUSG00000038692_ENSMUSG00000020634": {
                    "id": "ENSMUSG00000038692_ENSMUSG00000020634",
                    "type": null,
                    "score": null,
                    "reversable": false,
                    "correlations": {
                        "class1": 0.9495345719110138
                    },
                    "regulatory_source": "ENSMUSG00000038692",
                    "regulatory_target": "ENSMUSG00000020634"
                },
                "ENSMUSG00000038692_ENSMUSG00000020721": {
                    "id": "ENSMUSG00000038692_ENSMUSG00000020721",
                    "type": null,
                    "score": null,
                    "reversable": false,
                    "correlations": {
                        "class1": 0.9570796368913281
                    },
                    "regulatory_source": "ENSMUSG00000038692",
                    "regulatory_target": "ENSMUSG00000020721"
                },
                "ENSMUSG00000038692_ENSMUSG00000021270": {
                    "id": "ENSMUSG00000038692_ENSMUSG00000021270",
                    "type": null,
                    "score": null,
                    "reversable": false,
                    "correlations": {
                        "class1": 0.4929662985491549
                    },
                    "regulatory_source": "ENSMUSG00000038692",
                    "regulatory_target": "ENSMUSG00000021270"
                },
                "ENSMUSG00000038692_ENSMUSG00000021546": {
                    "id": "ENSMUSG00000038692_ENSMUSG00000021546",
                    "type": null,
                    "score": null,
                    "reversable": false,
                    "correlations": {
                        "class1": 0.44267846218217594
                    },
                    "regulatory_source": "ENSMUSG00000038692",
                    "regulatory_target": "ENSMUSG00000021546"
                },
                "ENSMUSG00000038692_ENSMUSG00000022247": {
                    "id": "ENSMUSG00000038692_ENSMUSG00000022247",
                    "type": null,
                    "score": null,
                    "reversable": false,
                    "correlations": {
                        "class1": 0.8750982067199977
                    },
                    "regulatory_source": "ENSMUSG00000038692",
                    "regulatory_target": "ENSMUSG00000022247"
                },
                "ENSMUSG00000038692_ENSMUSG00000022394": {
                    "id": "ENSMUSG00000038692_ENSMUSG00000022394",
                    "type": null,
                    "score": null,
                    "reversable": false,
                    "correlations": {
                        "class1": 0.9634469414037659
                    },
                    "regulatory_source": "ENSMUSG00000038692",
                    "regulatory_target": "ENSMUSG00000022394"
                },
                "ENSMUSG00000038692_ENSMUSG00000024528": {
                    "id": "ENSMUSG00000038692_ENSMUSG00000024528",
                    "type": null,
                    "score": null,
                    "reversable": false,
                    "correlations": {
                        "class1": 0.9731661066875469
                    },
                    "regulatory_source": "ENSMUSG00000038692",
                    "regulatory_target": "ENSMUSG00000024528"
                },
                "ENSMUSG00000038692_ENSMUSG00000025982": {
                    "id": "ENSMUSG00000038692_ENSMUSG00000025982",
                    "type": null,
                    "score": null,
                    "reversable": false,
                    "correlations": {
                        "class1": 0.3112391996955258
                    },
                    "regulatory_source": "ENSMUSG00000038692",
                    "regulatory_target": "ENSMUSG00000025982"
                },
                "ENSMUSG00000038692_ENSMUSG00000026027": {
                    "id": "ENSMUSG00000038692_ENSMUSG00000026027",
                    "type": null,
                    "score": null,
                    "reversable": false,
                    "correlations": {
                        "class1": 0.670983963410566
                    },
                    "regulatory_source": "ENSMUSG00000038692",
                    "regulatory_target": "ENSMUSG00000026027"
                },
                "ENSMUSG00000038692_ENSMUSG00000026039": {
                    "id": "ENSMUSG00000038692_ENSMUSG00000026039",
                    "type": null,
                    "score": null,
                    "reversable": false,
                    "correlations": {
                        "class1": 0.9730927080137881
                    },
                    "regulatory_source": "ENSMUSG00000038692",
                    "regulatory_target": "ENSMUSG00000026039"
                },
                "ENSMUSG00000038692_ENSMUSG00000027010": {
                    "id": "ENSMUSG00000038692_ENSMUSG00000027010",
                    "type": null,
                    "score": null,
                    "reversable": false,
                    "correlations": {
                        "class1": 0.8085590975341661
                    },
                    "regulatory_source": "ENSMUSG00000038692",
                    "regulatory_target": "ENSMUSG00000027010"
                },
                "ENSMUSG00000038692_ENSMUSG00000028549": {
                    "id": "ENSMUSG00000038692_ENSMUSG00000028549",
                    "type": null,
                    "score": null,
                    "reversable": false,
                    "correlations": {
                        "class1": 0.9616312203568578
                    },
                    "regulatory_source": "ENSMUSG00000038692",
                    "regulatory_target": "ENSMUSG00000028549"
                },
                "ENSMUSG00000038692_ENSMUSG00000028603": {
                    "id": "ENSMUSG00000038692_ENSMUSG00000028603",
                    "type": null,
                    "score": null,
                    "reversable": false,
                    "correlations": {
                        "class1": 0.9667901969910292
                    },
                    "regulatory_source": "ENSMUSG00000038692",
                    "regulatory_target": "ENSMUSG00000028603"
                },
                "ENSMUSG00000038692_ENSMUSG00000028937": {
                    "id": "ENSMUSG00000038692_ENSMUSG00000028937",
                    "type": null,
                    "score": null,
                    "reversable": false,
                    "correlations": {
                        "class1": 0.9150244927272828
                    },
                    "regulatory_source": "ENSMUSG00000038692",
                    "regulatory_target": "ENSMUSG00000028937"
                },
                "ENSMUSG00000038692_ENSMUSG00000029614": {
                    "id": "ENSMUSG00000038692_ENSMUSG00000029614",
                    "type": null,
                    "score": null,
                    "reversable": false,
                    "correlations": {
                        "class1": 0.46559267620048267
                    },
                    "regulatory_source": "ENSMUSG00000038692",
                    "regulatory_target": "ENSMUSG00000029614"
                },
                "ENSMUSG00000038692_ENSMUSG00000029730": {
                    "id": "ENSMUSG00000038692_ENSMUSG00000029730",
                    "type": null,
                    "score": null,
                    "reversable": false,
                    "correlations": {
                        "class1": 0.9681446800393517
                    },
                    "regulatory_source": "ENSMUSG00000038692",
                    "regulatory_target": "ENSMUSG00000029730"
                },
                "ENSMUSG00000038692_ENSMUSG00000030257": {
                    "id": "ENSMUSG00000038692_ENSMUSG00000030257",
                    "type": null,
                    "score": null,
                    "reversable": false,
                    "correlations": {
                        "class1": 0.9721802353913768
                    },
                    "regulatory_source": "ENSMUSG00000038692",
                    "regulatory_target": "ENSMUSG00000030257"
                },
                "ENSMUSG00000038692_ENSMUSG00000030528": {
                    "id": "ENSMUSG00000038692_ENSMUSG00000030528",
                    "type": null,
                    "score": null,
                    "reversable": false,
                    "correlations": {
                        "class1": 0.9679322374017226
                    },
                    "regulatory_source": "ENSMUSG00000038692",
                    "regulatory_target": "ENSMUSG00000030528"
                },
                "ENSMUSG00000038692_ENSMUSG00000030835": {
                    "id": "ENSMUSG00000038692_ENSMUSG00000030835",
                    "type": null,
                    "score": null,
                    "reversable": false,
                    "correlations": {
                        "class1": 0.7341891243590094
                    },
                    "regulatory_source": "ENSMUSG00000038692",
                    "regulatory_target": "ENSMUSG00000030835"
                },
                "ENSMUSG00000038692_ENSMUSG00000030942": {
                    "id": "ENSMUSG00000038692_ENSMUSG00000030942",
                    "type": null,
                    "score": null,
                    "reversable": false,
                    "correlations": {
                        "class1": 0.9689859245047511
                    },
                    "regulatory_source": "ENSMUSG00000038692",
                    "regulatory_target": "ENSMUSG00000030942"
                },
                "ENSMUSG00000038692_ENSMUSG00000031821": {
                    "id": "ENSMUSG00000038692_ENSMUSG00000031821",
                    "type": null,
                    "score": null,
                    "reversable": false,
                    "correlations": {
                        "class1": 0.7382857277782114
                    },
                    "regulatory_source": "ENSMUSG00000038692",
                    "regulatory_target": "ENSMUSG00000031821"
                },
                "ENSMUSG00000038692_ENSMUSG00000032113": {
                    "id": "ENSMUSG00000038692_ENSMUSG00000032113",
                    "type": null,
                    "score": null,
                    "reversable": false,
                    "correlations": {
                        "class1": 0.9789004949186839
                    },
                    "regulatory_source": "ENSMUSG00000038692",
                    "regulatory_target": "ENSMUSG00000032113"
                },
                "ENSMUSG00000038692_ENSMUSG00000034274": {
                    "id": "ENSMUSG00000038692_ENSMUSG00000034274",
                    "type": null,
                    "score": null,
                    "reversable": false,
                    "correlations": {
                        "class1": 0.9723356651048614
                    },
                    "regulatory_source": "ENSMUSG00000038692",
                    "regulatory_target": "ENSMUSG00000034274"
                },
                "ENSMUSG00000038692_ENSMUSG00000034931": {
                    "id": "ENSMUSG00000038692_ENSMUSG00000034931",
                    "type": null,
                    "score": null,
                    "reversable": false,
                    "correlations": {
                        "class1": 0.985645738584213
                    },
                    "regulatory_source": "ENSMUSG00000038692",
                    "regulatory_target": "ENSMUSG00000034931"
                },
                "ENSMUSG00000038692_ENSMUSG00000034973": {
                    "id": "ENSMUSG00000038692_ENSMUSG00000034973",
                    "type": null,
                    "score": null,
                    "reversable": false,
                    "correlations": {
                        "class1": 0.20608460924636077
                    },
                    "regulatory_source": "ENSMUSG00000038692",
                    "regulatory_target": "ENSMUSG00000034973"
                },
                "ENSMUSG00000038692_ENSMUSG00000036352": {
                    "id": "ENSMUSG00000038692_ENSMUSG00000036352",
                    "type": null,
                    "score": null,
                    "reversable": false,
                    "correlations": {
                        "class1": 0.9669923878363019
                    },
                    "regulatory_source": "ENSMUSG00000038692",
                    "regulatory_target": "ENSMUSG00000036352"
                },
                "ENSMUSG00000038692_ENSMUSG00000037278": {
                    "id": "ENSMUSG00000038692_ENSMUSG00000037278",
                    "type": null,
                    "score": null,
                    "reversable": false,
                    "correlations": {
                        "class1": 0.9636346148819013
                    },
                    "regulatory_source": "ENSMUSG00000038692",
                    "regulatory_target": "ENSMUSG00000037278"
                },
                "ENSMUSG00000038692_ENSMUSG00000037570": {
                    "id": "ENSMUSG00000038692_ENSMUSG00000037570",
                    "type": null,
                    "score": null,
                    "reversable": false,
                    "correlations": {
                        "class1": 0.86215683642214
                    },
                    "regulatory_source": "ENSMUSG00000038692",
                    "regulatory_target": "ENSMUSG00000037570"
                },
                "ENSMUSG00000038692_ENSMUSG00000037894": {
                    "id": "ENSMUSG00000038692_ENSMUSG00000037894",
                    "type": null,
                    "score": null,
                    "reversable": false,
                    "correlations": {
                        "class1": 0.9095917220293833
                    },
                    "regulatory_source": "ENSMUSG00000038692",
                    "regulatory_target": "ENSMUSG00000037894"
                },
                "ENSMUSG00000038692_ENSMUSG00000038028": {
                    "id": "ENSMUSG00000038692_ENSMUSG00000038028",
                    "type": null,
                    "score": null,
                    "reversable": false,
                    "correlations": {
                        "class1": 0.9257737546729488
                    },
                    "regulatory_source": "ENSMUSG00000038692",
                    "regulatory_target": "ENSMUSG00000038028"
                },
                "ENSMUSG00000039231_ENSMUSG00000038692": {
                    "id": "ENSMUSG00000039231_ENSMUSG00000038692",
                    "type": null,
                    "score": null,
                    "reversable": false,
                    "correlations": {
                        "class1": 0.973336331188676
                    },
                    "regulatory_source": "ENSMUSG00000038692",
                    "regulatory_target": "ENSMUSG00000039231"
                },
                "ENSMUSG00000041408_ENSMUSG00000038692": {
                    "id": "ENSMUSG00000041408_ENSMUSG00000038692",
                    "type": null,
                    "score": null,
                    "reversable": false,
                    "correlations": {
                        "class1": 0.9540971719134277
                    },
                    "regulatory_source": "ENSMUSG00000038692",
                    "regulatory_target": "ENSMUSG00000041408"
                },
                "ENSMUSG00000042029_ENSMUSG00000038692": {
                    "id": "ENSMUSG00000042029_ENSMUSG00000038692",
                    "type": null,
                    "score": null,
                    "reversable": false,
                    "correlations": {
                        "class1": 0.9709781618877719
                    },
                    "regulatory_source": "ENSMUSG00000038692",
                    "regulatory_target": "ENSMUSG00000042029"
                },
                "ENSMUSG00000042389_ENSMUSG00000038692": {
                    "id": "ENSMUSG00000042389_ENSMUSG00000038692",
                    "type": null,
                    "score": null,
                    "reversable": false,
                    "correlations": {
                        "class1": 0.9730659329246979
                    },
                    "regulatory_source": "ENSMUSG00000038692",
                    "regulatory_target": "ENSMUSG00000042389"
                },
                "ENSMUSG00000042489_ENSMUSG00000038692": {
                    "id": "ENSMUSG00000042489_ENSMUSG00000038692",
                    "type": null,
                    "score": null,
                    "reversable": false,
                    "correlations": {
                        "class1": 0.9732010657462975
                    },
                    "regulatory_source": "ENSMUSG00000038692",
                    "regulatory_target": "ENSMUSG00000042489"
                },
                "ENSMUSG00000043716_ENSMUSG00000038692": {
                    "id": "ENSMUSG00000043716_ENSMUSG00000038692",
                    "type": null,
                    "score": null,
                    "reversable": false,
                    "correlations": {
                        "class1": 0.31443745789703864
                    },
                    "regulatory_source": "ENSMUSG00000038692",
                    "regulatory_target": "ENSMUSG00000043716"
                },
                "ENSMUSG00000043987_ENSMUSG00000038692": {
                    "id": "ENSMUSG00000043987_ENSMUSG00000038692",
                    "type": null,
                    "score": null,
                    "reversable": false,
                    "correlations": {
                        "class1": 0.9703131151156001
                    },
                    "regulatory_source": "ENSMUSG00000038692",
                    "regulatory_target": "ENSMUSG00000043987"
                },
                "ENSMUSG00000044221_ENSMUSG00000038692": {
                    "id": "ENSMUSG00000044221_ENSMUSG00000038692",
                    "type": null,
                    "score": null,
                    "reversable": false,
                    "correlations": {
                        "class1": 0.9026786680292228
                    },
                    "regulatory_source": "ENSMUSG00000038692",
                    "regulatory_target": "ENSMUSG00000044221"
                },
                "ENSMUSG00000045751_ENSMUSG00000038692": {
                    "id": "ENSMUSG00000045751_ENSMUSG00000038692",
                    "type": null,
                    "score": null,
                    "reversable": false,
                    "correlations": {
                        "class1": 0.9485825020861175
                    },
                    "regulatory_source": "ENSMUSG00000038692",
                    "regulatory_target": "ENSMUSG00000045751"
                },
                "ENSMUSG00000049878_ENSMUSG00000038692": {
                    "id": "ENSMUSG00000049878_ENSMUSG00000038692",
                    "type": null,
                    "score": null,
                    "reversable": false,
                    "correlations": {
                        "class1": 0.9670298174623395
                    },
                    "regulatory_source": "ENSMUSG00000038692",
                    "regulatory_target": "ENSMUSG00000049878"
                },
                "ENSMUSG00000052926_ENSMUSG00000038692": {
                    "id": "ENSMUSG00000052926_ENSMUSG00000038692",
                    "type": null,
                    "score": null,
                    "reversable": false,
                    "correlations": {
                        "class1": 0.9576490131932826
                    },
                    "regulatory_source": "ENSMUSG00000038692",
                    "regulatory_target": "ENSMUSG00000052926"
                },
                "ENSMUSG00000057335_ENSMUSG00000038692": {
                    "id": "ENSMUSG00000057335_ENSMUSG00000038692",
                    "type": null,
                    "score": null,
                    "reversable": false,
                    "correlations": {
                        "class1": 0.9609019825215528
                    },
                    "regulatory_source": "ENSMUSG00000038692",
                    "regulatory_target": "ENSMUSG00000057335"
                },
                "ENSMUSG00000057762_ENSMUSG00000038692": {
                    "id": "ENSMUSG00000057762_ENSMUSG00000038692",
                    "type": null,
                    "score": null,
                    "reversable": false,
                    "correlations": {
                        "class1": 0.9261233287118722
                    },
                    "regulatory_source": "ENSMUSG00000038692",
                    "regulatory_target": "ENSMUSG00000057762"
                },
                "ENSMUSG00000058655_ENSMUSG00000038692": {
                    "id": "ENSMUSG00000058655_ENSMUSG00000038692",
                    "type": null,
                    "score": null,
                    "reversable": false,
                    "correlations": {
                        "class1": 0.9604401486559686
                    },
                    "regulatory_source": "ENSMUSG00000038692",
                    "regulatory_target": "ENSMUSG00000058655"
                },
                "ENSMUSG00000059182_ENSMUSG00000038692": {
                    "id": "ENSMUSG00000059182_ENSMUSG00000038692",
                    "type": null,
                    "score": null,
                    "reversable": false,
                    "correlations": {
                        "class1": 0.962962486617354
                    },
                    "regulatory_source": "ENSMUSG00000038692",
                    "regulatory_target": "ENSMUSG00000059182"
                },
                "ENSMUSG00000062373_ENSMUSG00000038692": {
                    "id": "ENSMUSG00000062373_ENSMUSG00000038692",
                    "type": null,
                    "score": null,
                    "reversable": false,
                    "correlations": {
                        "class1": 0.8643933122053108
                    },
                    "regulatory_source": "ENSMUSG00000038692",
                    "regulatory_target": "ENSMUSG00000062373"
                },
                "ENSMUSG00000062867_ENSMUSG00000038692": {
                    "id": "ENSMUSG00000062867_ENSMUSG00000038692",
                    "type": null,
                    "score": null,
                    "reversable": false,
                    "correlations": {
                        "class1": 0.7008494531577202
                    },
                    "regulatory_source": "ENSMUSG00000038692",
                    "regulatory_target": "ENSMUSG00000062867"
                },
                "ENSMUSG00000063019_ENSMUSG00000038692": {
                    "id": "ENSMUSG00000063019_ENSMUSG00000038692",
                    "type": null,
                    "score": null,
                    "reversable": false,
                    "correlations": {
                        "class1": 0.9704728345283804
                    },
                    "regulatory_source": "ENSMUSG00000038692",
                    "regulatory_target": "ENSMUSG00000063019"
                },
                "ENSMUSG00000063236_ENSMUSG00000038692": {
                    "id": "ENSMUSG00000063236_ENSMUSG00000038692",
                    "type": null,
                    "score": null,
                    "reversable": false,
                    "correlations": {
                        "class1": 0.9631359846199652
                    },
                    "regulatory_source": "ENSMUSG00000038692",
                    "regulatory_target": "ENSMUSG00000063236"
                },
                "ENSMUSG00000063714_ENSMUSG00000038692": {
                    "id": "ENSMUSG00000063714_ENSMUSG00000038692",
                    "type": null,
                    "score": null,
                    "reversable": false,
                    "correlations": {
                        "class1": 0.9425102965578588
                    },
                    "regulatory_source": "ENSMUSG00000038692",
                    "regulatory_target": "ENSMUSG00000063714"
                },
                "ENSMUSG00000092341_ENSMUSG00000038692": {
                    "id": "ENSMUSG00000092341_ENSMUSG00000038692",
                    "type": null,
                    "score": null,
                    "reversable": false,
                    "correlations": {
                        "class1": 0.5029540855849717
                    },
                    "regulatory_source": "ENSMUSG00000038692",
                    "regulatory_target": "ENSMUSG00000092341"
                },
                "ENSMUSG00000093674_ENSMUSG00000038692": {
                    "id": "ENSMUSG00000093674_ENSMUSG00000038692",
                    "type": null,
                    "score": null,
                    "reversable": false,
                    "correlations": {
                        "class1": 0.23907608348433945
                    },
                    "regulatory_source": "ENSMUSG00000038692",
                    "regulatory_target": "ENSMUSG00000093674"
                },
                "ENSMUSG00000039191_ENSMUSG00000000563": {
                    "id": "ENSMUSG00000039191_ENSMUSG00000000563",
                    "type": null,
                    "score": null,
                    "reversable": false,
                    "correlations": {
                        "class1": 0.36078102323186406
                    },
                    "regulatory_source": "ENSMUSG00000039191",
                    "regulatory_target": "ENSMUSG00000000563"
                },
                "ENSMUSG00000039191_ENSMUSG00000000827": {
                    "id": "ENSMUSG00000039191_ENSMUSG00000000827",
                    "type": null,
                    "score": null,
                    "reversable": false,
                    "correlations": {
                        "class1": 0.463228510324496
                    },
                    "regulatory_source": "ENSMUSG00000039191",
                    "regulatory_target": "ENSMUSG00000000827"
                },
                "ENSMUSG00000039191_ENSMUSG00000001158": {
                    "id": "ENSMUSG00000039191_ENSMUSG00000001158",
                    "type": null,
                    "score": null,
                    "reversable": false,
                    "correlations": {
                        "class1": 0.23029601723955168
                    },
                    "regulatory_source": "ENSMUSG00000039191",
                    "regulatory_target": "ENSMUSG00000001158"
                },
                "ENSMUSG00000039191_ENSMUSG00000001506": {
                    "id": "ENSMUSG00000039191_ENSMUSG00000001506",
                    "type": null,
                    "score": null,
                    "reversable": false,
                    "correlations": {
                        "class1": 0.5224171684949452
                    },
                    "regulatory_source": "ENSMUSG00000039191",
                    "regulatory_target": "ENSMUSG00000001506"
                },
                "ENSMUSG00000039191_ENSMUSG00000004105": {
                    "id": "ENSMUSG00000039191_ENSMUSG00000004105",
                    "type": null,
                    "score": null,
                    "reversable": false,
                    "correlations": {
                        "class1": 0.6096409142129297
                    },
                    "regulatory_source": "ENSMUSG00000039191",
                    "regulatory_target": "ENSMUSG00000004105"
                },
                "ENSMUSG00000039191_ENSMUSG00000004455": {
                    "id": "ENSMUSG00000039191_ENSMUSG00000004455",
                    "type": null,
                    "score": null,
                    "reversable": false,
                    "correlations": {
                        "class1": 0.29140311811207764
                    },
                    "regulatory_source": "ENSMUSG00000039191",
                    "regulatory_target": "ENSMUSG00000004455"
                },
                "ENSMUSG00000039191_ENSMUSG00000006740": {
                    "id": "ENSMUSG00000039191_ENSMUSG00000006740",
                    "type": null,
                    "score": null,
                    "reversable": false,
                    "correlations": {
                        "class1": 0.6831697773989471
                    },
                    "regulatory_source": "ENSMUSG00000039191",
                    "regulatory_target": "ENSMUSG00000006740"
                },
                "ENSMUSG00000039191_ENSMUSG00000014470": {
                    "id": "ENSMUSG00000039191_ENSMUSG00000014470",
                    "type": null,
                    "score": null,
                    "reversable": false,
                    "correlations": {
                        "class1": 0.3983549874159783
                    },
                    "regulatory_source": "ENSMUSG00000039191",
                    "regulatory_target": "ENSMUSG00000014470"
                },
                "ENSMUSG00000039191_ENSMUSG00000016256": {
                    "id": "ENSMUSG00000039191_ENSMUSG00000016256",
                    "type": null,
                    "score": null,
                    "reversable": false,
                    "correlations": {
                        "class1": 0.3175675490930097
                    },
                    "regulatory_source": "ENSMUSG00000039191",
                    "regulatory_target": "ENSMUSG00000016256"
                },
                "ENSMUSG00000039191_ENSMUSG00000017493": {
                    "id": "ENSMUSG00000039191_ENSMUSG00000017493",
                    "type": null,
                    "score": null,
                    "reversable": false,
                    "correlations": {
                        "class1": 0.8244199059165783
                    },
                    "regulatory_source": "ENSMUSG00000039191",
                    "regulatory_target": "ENSMUSG00000017493"
                },
                "ENSMUSG00000039191_ENSMUSG00000018339": {
                    "id": "ENSMUSG00000039191_ENSMUSG00000018339",
                    "type": null,
                    "score": null,
                    "reversable": false,
                    "correlations": {
                        "class1": 0.6630696010307395
                    },
                    "regulatory_source": "ENSMUSG00000039191",
                    "regulatory_target": "ENSMUSG00000018339"
                },
                "ENSMUSG00000039191_ENSMUSG00000019179": {
                    "id": "ENSMUSG00000039191_ENSMUSG00000019179",
                    "type": null,
                    "score": null,
                    "reversable": false,
                    "correlations": {
                        "class1": 0.3281207395702956
                    },
                    "regulatory_source": "ENSMUSG00000039191",
                    "regulatory_target": "ENSMUSG00000019179"
                },
                "ENSMUSG00000039191_ENSMUSG00000020475": {
                    "id": "ENSMUSG00000039191_ENSMUSG00000020475",
                    "type": null,
                    "score": null,
                    "reversable": false,
                    "correlations": {
                        "class1": 0.40664727669612183
                    },
                    "regulatory_source": "ENSMUSG00000039191",
                    "regulatory_target": "ENSMUSG00000020475"
                },
                "ENSMUSG00000039191_ENSMUSG00000022008": {
                    "id": "ENSMUSG00000039191_ENSMUSG00000022008",
                    "type": null,
                    "score": null,
                    "reversable": false,
                    "correlations": {
                        "class1": 0.27028054293217607
                    },
                    "regulatory_source": "ENSMUSG00000039191",
                    "regulatory_target": "ENSMUSG00000022008"
                },
                "ENSMUSG00000039191_ENSMUSG00000022186": {
                    "id": "ENSMUSG00000039191_ENSMUSG00000022186",
                    "type": null,
                    "score": null,
                    "reversable": false,
                    "correlations": {
                        "class1": 0.46139591247125217
                    },
                    "regulatory_source": "ENSMUSG00000039191",
                    "regulatory_target": "ENSMUSG00000022186"
                },
                "ENSMUSG00000039191_ENSMUSG00000022820": {
                    "id": "ENSMUSG00000039191_ENSMUSG00000022820",
                    "type": null,
                    "score": null,
                    "reversable": false,
                    "correlations": {
                        "class1": 0.2533949897205751
                    },
                    "regulatory_source": "ENSMUSG00000039191",
                    "regulatory_target": "ENSMUSG00000022820"
                },
                "ENSMUSG00000039191_ENSMUSG00000023456": {
                    "id": "ENSMUSG00000039191_ENSMUSG00000023456",
                    "type": null,
                    "score": null,
                    "reversable": false,
                    "correlations": {
                        "class1": 0.501030819567115
                    },
                    "regulatory_source": "ENSMUSG00000039191",
                    "regulatory_target": "ENSMUSG00000023456"
                },
                "ENSMUSG00000039191_ENSMUSG00000024132": {
                    "id": "ENSMUSG00000039191_ENSMUSG00000024132",
                    "type": null,
                    "score": null,
                    "reversable": false,
                    "correlations": {
                        "class1": 0.41135534487755515
                    },
                    "regulatory_source": "ENSMUSG00000039191",
                    "regulatory_target": "ENSMUSG00000024132"
                },
                "ENSMUSG00000039191_ENSMUSG00000024426": {
                    "id": "ENSMUSG00000039191_ENSMUSG00000024426",
                    "type": null,
                    "score": null,
                    "reversable": false,
                    "correlations": {
                        "class1": 0.5391536262107285
                    },
                    "regulatory_source": "ENSMUSG00000039191",
                    "regulatory_target": "ENSMUSG00000024426"
                },
                "ENSMUSG00000039191_ENSMUSG00000024604": {
                    "id": "ENSMUSG00000039191_ENSMUSG00000024604",
                    "type": null,
                    "score": null,
                    "reversable": false,
                    "correlations": {
                        "class1": 0.6700761326411578
                    },
                    "regulatory_source": "ENSMUSG00000039191",
                    "regulatory_target": "ENSMUSG00000024604"
                },
                "ENSMUSG00000039191_ENSMUSG00000024817": {
                    "id": "ENSMUSG00000039191_ENSMUSG00000024817",
                    "type": null,
                    "score": null,
                    "reversable": false,
                    "correlations": {
                        "class1": 0.31163712797517984
                    },
                    "regulatory_source": "ENSMUSG00000039191",
                    "regulatory_target": "ENSMUSG00000024817"
                },
                "ENSMUSG00000039191_ENSMUSG00000025393": {
                    "id": "ENSMUSG00000039191_ENSMUSG00000025393",
                    "type": null,
                    "score": null,
                    "reversable": false,
                    "correlations": {
                        "class1": 0.4177641344318881
                    },
                    "regulatory_source": "ENSMUSG00000039191",
                    "regulatory_target": "ENSMUSG00000025393"
                },
                "ENSMUSG00000039191_ENSMUSG00000025651": {
                    "id": "ENSMUSG00000039191_ENSMUSG00000025651",
                    "type": null,
                    "score": null,
                    "reversable": false,
                    "correlations": {
                        "class1": 0.30079439945376907
                    },
                    "regulatory_source": "ENSMUSG00000039191",
                    "regulatory_target": "ENSMUSG00000025651"
                },
                "ENSMUSG00000039191_ENSMUSG00000026176": {
                    "id": "ENSMUSG00000039191_ENSMUSG00000026176",
                    "type": null,
                    "score": null,
                    "reversable": false,
                    "correlations": {
                        "class1": 0.6607455586453056
                    },
                    "regulatory_source": "ENSMUSG00000039191",
                    "regulatory_target": "ENSMUSG00000026176"
                },
                "ENSMUSG00000039191_ENSMUSG00000026179": {
                    "id": "ENSMUSG00000039191_ENSMUSG00000026179",
                    "type": null,
                    "score": null,
                    "reversable": false,
                    "correlations": {
                        "class1": 0.3683676600178673
                    },
                    "regulatory_source": "ENSMUSG00000039191",
                    "regulatory_target": "ENSMUSG00000026179"
                },
                "ENSMUSG00000039191_ENSMUSG00000026768": {
                    "id": "ENSMUSG00000039191_ENSMUSG00000026768",
                    "type": null,
                    "score": null,
                    "reversable": false,
                    "correlations": {
                        "class1": 0.3521273241048451
                    },
                    "regulatory_source": "ENSMUSG00000039191",
                    "regulatory_target": "ENSMUSG00000026768"
                },
                "ENSMUSG00000039191_ENSMUSG00000026864": {
                    "id": "ENSMUSG00000039191_ENSMUSG00000026864",
                    "type": null,
                    "score": null,
                    "reversable": false,
                    "correlations": {
                        "class1": 0.2996044309472117
                    },
                    "regulatory_source": "ENSMUSG00000039191",
                    "regulatory_target": "ENSMUSG00000026864"
                },
                "ENSMUSG00000039191_ENSMUSG00000026895": {
                    "id": "ENSMUSG00000039191_ENSMUSG00000026895",
                    "type": null,
                    "score": null,
                    "reversable": false,
                    "correlations": {
                        "class1": 0.26258972386225515
                    },
                    "regulatory_source": "ENSMUSG00000039191",
                    "regulatory_target": "ENSMUSG00000026895"
                },
                "ENSMUSG00000039191_ENSMUSG00000028759": {
                    "id": "ENSMUSG00000039191_ENSMUSG00000028759",
                    "type": null,
                    "score": null,
                    "reversable": false,
                    "correlations": {
                        "class1": 0.2554304385037919
                    },
                    "regulatory_source": "ENSMUSG00000039191",
                    "regulatory_target": "ENSMUSG00000028759"
                },
                "ENSMUSG00000039191_ENSMUSG00000028793": {
                    "id": "ENSMUSG00000039191_ENSMUSG00000028793",
                    "type": null,
                    "score": null,
                    "reversable": false,
                    "correlations": {
                        "class1": 0.766243343917715
                    },
                    "regulatory_source": "ENSMUSG00000039191",
                    "regulatory_target": "ENSMUSG00000028793"
                },
                "ENSMUSG00000039191_ENSMUSG00000029221": {
                    "id": "ENSMUSG00000039191_ENSMUSG00000029221",
                    "type": null,
                    "score": null,
                    "reversable": false,
                    "correlations": {
                        "class1": 0.7378087659846623
                    },
                    "regulatory_source": "ENSMUSG00000039191",
                    "regulatory_target": "ENSMUSG00000029221"
                },
                "ENSMUSG00000039191_ENSMUSG00000029661": {
                    "id": "ENSMUSG00000039191_ENSMUSG00000029661",
                    "type": null,
                    "score": null,
                    "reversable": false,
                    "correlations": {
                        "class1": 0.48637452301699663
                    },
                    "regulatory_source": "ENSMUSG00000039191",
                    "regulatory_target": "ENSMUSG00000029661"
                },
                "ENSMUSG00000039191_ENSMUSG00000030814": {
                    "id": "ENSMUSG00000039191_ENSMUSG00000030814",
                    "type": null,
                    "score": null,
                    "reversable": false,
                    "correlations": {
                        "class1": 0.7669963828953885
                    },
                    "regulatory_source": "ENSMUSG00000039191",
                    "regulatory_target": "ENSMUSG00000030814"
                },
                "ENSMUSG00000039191_ENSMUSG00000031320": {
                    "id": "ENSMUSG00000039191_ENSMUSG00000031320",
                    "type": null,
                    "score": null,
                    "reversable": false,
                    "correlations": {
                        "class1": 0.43289496704504044
                    },
                    "regulatory_source": "ENSMUSG00000039191",
                    "regulatory_target": "ENSMUSG00000031320"
                },
                "ENSMUSG00000039191_ENSMUSG00000031543": {
                    "id": "ENSMUSG00000039191_ENSMUSG00000031543",
                    "type": null,
                    "score": null,
                    "reversable": false,
                    "correlations": {
                        "class1": 0.5203773448841248
                    },
                    "regulatory_source": "ENSMUSG00000039191",
                    "regulatory_target": "ENSMUSG00000031543"
                },
                "ENSMUSG00000039191_ENSMUSG00000031770": {
                    "id": "ENSMUSG00000039191_ENSMUSG00000031770",
                    "type": null,
                    "score": null,
                    "reversable": false,
                    "correlations": {
                        "class1": 0.6955874112153205
                    },
                    "regulatory_source": "ENSMUSG00000039191",
                    "regulatory_target": "ENSMUSG00000031770"
                },
                "ENSMUSG00000039191_ENSMUSG00000031818": {
                    "id": "ENSMUSG00000039191_ENSMUSG00000031818",
                    "type": null,
                    "score": null,
                    "reversable": false,
                    "correlations": {
                        "class1": 0.3619058590424543
                    },
                    "regulatory_source": "ENSMUSG00000039191",
                    "regulatory_target": "ENSMUSG00000031818"
                },
                "ENSMUSG00000039191_ENSMUSG00000031969": {
                    "id": "ENSMUSG00000039191_ENSMUSG00000031969",
                    "type": null,
                    "score": null,
                    "reversable": false,
                    "correlations": {
                        "class1": 0.5336553960534021
                    },
                    "regulatory_source": "ENSMUSG00000039191",
                    "regulatory_target": "ENSMUSG00000031969"
                },
                "ENSMUSG00000039191_ENSMUSG00000032215": {
                    "id": "ENSMUSG00000039191_ENSMUSG00000032215",
                    "type": null,
                    "score": null,
                    "reversable": false,
                    "correlations": {
                        "class1": 0.8967475982867329
                    },
                    "regulatory_source": "ENSMUSG00000039191",
                    "regulatory_target": "ENSMUSG00000032215"
                },
                "ENSMUSG00000039191_ENSMUSG00000032279": {
                    "id": "ENSMUSG00000039191_ENSMUSG00000032279",
                    "type": null,
                    "score": null,
                    "reversable": false,
                    "correlations": {
                        "class1": 0.5327240104879076
                    },
                    "regulatory_source": "ENSMUSG00000039191",
                    "regulatory_target": "ENSMUSG00000032279"
                },
                "ENSMUSG00000039191_ENSMUSG00000032289": {
                    "id": "ENSMUSG00000039191_ENSMUSG00000032289",
                    "type": null,
                    "score": null,
                    "reversable": false,
                    "correlations": {
                        "class1": 0.5975817899785038
                    },
                    "regulatory_source": "ENSMUSG00000039191",
                    "regulatory_target": "ENSMUSG00000032289"
                },
                "ENSMUSG00000039191_ENSMUSG00000034744": {
                    "id": "ENSMUSG00000039191_ENSMUSG00000034744",
                    "type": null,
                    "score": null,
                    "reversable": false,
                    "correlations": {
                        "class1": 0.511566931202439
                    },
                    "regulatory_source": "ENSMUSG00000039191",
                    "regulatory_target": "ENSMUSG00000034744"
                },
                "ENSMUSG00000039191_ENSMUSG00000035325": {
                    "id": "ENSMUSG00000039191_ENSMUSG00000035325",
                    "type": null,
                    "score": null,
                    "reversable": false,
                    "correlations": {
                        "class1": 0.3310670727154562
                    },
                    "regulatory_source": "ENSMUSG00000039191",
                    "regulatory_target": "ENSMUSG00000035325"
                },
                "ENSMUSG00000039191_ENSMUSG00000037013": {
                    "id": "ENSMUSG00000039191_ENSMUSG00000037013",
                    "type": null,
                    "score": null,
                    "reversable": false,
                    "correlations": {
                        "class1": 0.4703808052382375
                    },
                    "regulatory_source": "ENSMUSG00000039191",
                    "regulatory_target": "ENSMUSG00000037013"
                },
                "ENSMUSG00000039191_ENSMUSG00000037795": {
                    "id": "ENSMUSG00000039191_ENSMUSG00000037795",
                    "type": null,
                    "score": null,
                    "reversable": false,
                    "correlations": {
                        "class1": 0.5397320678496484
                    },
                    "regulatory_source": "ENSMUSG00000039191",
                    "regulatory_target": "ENSMUSG00000037795"
                },
                "ENSMUSG00000039607_ENSMUSG00000039191": {
                    "id": "ENSMUSG00000039607_ENSMUSG00000039191",
                    "type": null,
                    "score": null,
                    "reversable": false,
                    "correlations": {
                        "class1": 0.3066206780133318
                    },
                    "regulatory_source": "ENSMUSG00000039191",
                    "regulatory_target": "ENSMUSG00000039607"
                },
                "ENSMUSG00000041431_ENSMUSG00000039191": {
                    "id": "ENSMUSG00000041431_ENSMUSG00000039191",
                    "type": null,
                    "score": null,
                    "reversable": false,
                    "correlations": {
                        "class1": 0.4982262023541459
                    },
                    "regulatory_source": "ENSMUSG00000039191",
                    "regulatory_target": "ENSMUSG00000041431"
                },
                "ENSMUSG00000042348_ENSMUSG00000039191": {
                    "id": "ENSMUSG00000042348_ENSMUSG00000039191",
                    "type": null,
                    "score": null,
                    "reversable": false,
                    "correlations": {
                        "class1": 0.8218641545201568
                    },
                    "regulatory_source": "ENSMUSG00000039191",
                    "regulatory_target": "ENSMUSG00000042348"
                },
                "ENSMUSG00000044894_ENSMUSG00000039191": {
                    "id": "ENSMUSG00000044894_ENSMUSG00000039191",
                    "type": null,
                    "score": null,
                    "reversable": false,
                    "correlations": {
                        "class1": 0.3858568082018696
                    },
                    "regulatory_source": "ENSMUSG00000039191",
                    "regulatory_target": "ENSMUSG00000044894"
                },
                "ENSMUSG00000045680_ENSMUSG00000039191": {
                    "id": "ENSMUSG00000045680_ENSMUSG00000039191",
                    "type": null,
                    "score": null,
                    "reversable": false,
                    "correlations": {
                        "class1": 0.310044376910372
                    },
                    "regulatory_source": "ENSMUSG00000039191",
                    "regulatory_target": "ENSMUSG00000045680"
                },
                "ENSMUSG00000046727_ENSMUSG00000039191": {
                    "id": "ENSMUSG00000046727_ENSMUSG00000039191",
                    "type": null,
                    "score": null,
                    "reversable": false,
                    "correlations": {
                        "class1": 0.5403093750029445
                    },
                    "regulatory_source": "ENSMUSG00000039191",
                    "regulatory_target": "ENSMUSG00000046727"
                },
                "ENSMUSG00000049643_ENSMUSG00000039191": {
                    "id": "ENSMUSG00000049643_ENSMUSG00000039191",
                    "type": null,
                    "score": null,
                    "reversable": false,
                    "correlations": {
                        "class1": 0.43253480095185437
                    },
                    "regulatory_source": "ENSMUSG00000039191",
                    "regulatory_target": "ENSMUSG00000049643"
                },
                "ENSMUSG00000052407_ENSMUSG00000039191": {
                    "id": "ENSMUSG00000052407_ENSMUSG00000039191",
                    "type": null,
                    "score": null,
                    "reversable": false,
                    "correlations": {
                        "class1": 0.22398214681332604
                    },
                    "regulatory_source": "ENSMUSG00000039191",
                    "regulatory_target": "ENSMUSG00000052407"
                },
                "ENSMUSG00000054823_ENSMUSG00000039191": {
                    "id": "ENSMUSG00000054823_ENSMUSG00000039191",
                    "type": null,
                    "score": null,
                    "reversable": false,
                    "correlations": {
                        "class1": 0.44714773430945826
                    },
                    "regulatory_source": "ENSMUSG00000039191",
                    "regulatory_target": "ENSMUSG00000054823"
                },
                "ENSMUSG00000063229_ENSMUSG00000039191": {
                    "id": "ENSMUSG00000063229_ENSMUSG00000039191",
                    "type": null,
                    "score": null,
                    "reversable": false,
                    "correlations": {
                        "class1": 0.4317885798542869
                    },
                    "regulatory_source": "ENSMUSG00000039191",
                    "regulatory_target": "ENSMUSG00000063229"
                },
                "ENSMUSG00000063694_ENSMUSG00000039191": {
                    "id": "ENSMUSG00000063694_ENSMUSG00000039191",
                    "type": null,
                    "score": null,
                    "reversable": false,
                    "correlations": {
                        "class1": 0.2798808776403336
                    },
                    "regulatory_source": "ENSMUSG00000039191",
                    "regulatory_target": "ENSMUSG00000063694"
                },
                "ENSMUSG00000063882_ENSMUSG00000039191": {
                    "id": "ENSMUSG00000063882_ENSMUSG00000039191",
                    "type": null,
                    "score": null,
                    "reversable": false,
                    "correlations": {
                        "class1": 0.22912657625963395
                    },
                    "regulatory_source": "ENSMUSG00000039191",
                    "regulatory_target": "ENSMUSG00000063882"
                },
                "ENSMUSG00000071644_ENSMUSG00000039191": {
                    "id": "ENSMUSG00000071644_ENSMUSG00000039191",
                    "type": null,
                    "score": null,
                    "reversable": false,
                    "correlations": {
                        "class1": 0.21618559103833312
                    },
                    "regulatory_source": "ENSMUSG00000039191",
                    "regulatory_target": "ENSMUSG00000071644"
                },
                "ENSMUSG00000074912_ENSMUSG00000039191": {
                    "id": "ENSMUSG00000074912_ENSMUSG00000039191",
                    "type": null,
                    "score": null,
                    "reversable": false,
                    "correlations": {
                        "class1": 0.7611007080600319
                    },
                    "regulatory_source": "ENSMUSG00000039191",
                    "regulatory_target": "ENSMUSG00000074912"
                },
                "ENSMUSG00000079470_ENSMUSG00000039191": {
                    "id": "ENSMUSG00000079470_ENSMUSG00000039191",
                    "type": null,
                    "score": null,
                    "reversable": false,
                    "correlations": {
                        "class1": 0.7502668321431584
                    },
                    "regulatory_source": "ENSMUSG00000039191",
                    "regulatory_target": "ENSMUSG00000079470"
                },
                "ENSMUSG00000040270_ENSMUSG00000027200": {
                    "id": "ENSMUSG00000040270_ENSMUSG00000027200",
                    "type": null,
                    "score": null,
                    "reversable": false,
                    "correlations": {
                        "class1": 0.20258998084633678
                    },
                    "regulatory_source": "ENSMUSG00000040270",
                    "regulatory_target": "ENSMUSG00000027200"
                },
                "ENSMUSG00000053646_ENSMUSG00000040270": {
                    "id": "ENSMUSG00000053646_ENSMUSG00000040270",
                    "type": null,
                    "score": null,
                    "reversable": false,
                    "correlations": {
                        "class1": 0.219980299304037
                    },
                    "regulatory_source": "ENSMUSG00000040270",
                    "regulatory_target": "ENSMUSG00000053646"
                },
                "ENSMUSG00000040732_ENSMUSG00000002020": {
                    "id": "ENSMUSG00000040732_ENSMUSG00000002020",
                    "type": null,
                    "score": null,
                    "reversable": false,
                    "correlations": {
                        "class1": 0.4464503828461282
                    },
                    "regulatory_source": "ENSMUSG00000040732",
                    "regulatory_target": "ENSMUSG00000002020"
                },
                "ENSMUSG00000040732_ENSMUSG00000009549": {
                    "id": "ENSMUSG00000040732_ENSMUSG00000009549",
                    "type": null,
                    "score": null,
                    "reversable": false,
                    "correlations": {
                        "class1": 0.21576729243443588
                    },
                    "regulatory_source": "ENSMUSG00000040732",
                    "regulatory_target": "ENSMUSG00000009549"
                },
                "ENSMUSG00000040732_ENSMUSG00000017652": {
                    "id": "ENSMUSG00000040732_ENSMUSG00000017652",
                    "type": null,
                    "score": null,
                    "reversable": false,
                    "correlations": {
                        "class1": 0.2639311705713354
                    },
                    "regulatory_source": "ENSMUSG00000040732",
                    "regulatory_target": "ENSMUSG00000017652"
                },
                "ENSMUSG00000040732_ENSMUSG00000020451": {
                    "id": "ENSMUSG00000040732_ENSMUSG00000020451",
                    "type": null,
                    "score": null,
                    "reversable": false,
                    "correlations": {
                        "class1": 0.20768559664498024
                    },
                    "regulatory_source": "ENSMUSG00000040732",
                    "regulatory_target": "ENSMUSG00000020451"
                },
                "ENSMUSG00000040732_ENSMUSG00000020577": {
                    "id": "ENSMUSG00000040732_ENSMUSG00000020577",
                    "type": null,
                    "score": null,
                    "reversable": false,
                    "correlations": {
                        "class1": 0.31647822305620127
                    },
                    "regulatory_source": "ENSMUSG00000040732",
                    "regulatory_target": "ENSMUSG00000020577"
                },
                "ENSMUSG00000040732_ENSMUSG00000020919": {
                    "id": "ENSMUSG00000040732_ENSMUSG00000020919",
                    "type": null,
                    "score": null,
                    "reversable": false,
                    "correlations": {
                        "class1": 0.3772231772731618
                    },
                    "regulatory_source": "ENSMUSG00000040732",
                    "regulatory_target": "ENSMUSG00000020919"
                },
                "ENSMUSG00000040732_ENSMUSG00000020952": {
                    "id": "ENSMUSG00000040732_ENSMUSG00000020952",
                    "type": null,
                    "score": null,
                    "reversable": false,
                    "correlations": {
                        "class1": 0.4391212372845376
                    },
                    "regulatory_source": "ENSMUSG00000040732",
                    "regulatory_target": "ENSMUSG00000020952"
                },
                "ENSMUSG00000040732_ENSMUSG00000021701": {
                    "id": "ENSMUSG00000040732_ENSMUSG00000021701",
                    "type": null,
                    "score": null,
                    "reversable": false,
                    "correlations": {
                        "class1": 0.3374274462541109
                    },
                    "regulatory_source": "ENSMUSG00000040732",
                    "regulatory_target": "ENSMUSG00000021701"
                },
                "ENSMUSG00000040732_ENSMUSG00000022361": {
                    "id": "ENSMUSG00000040732_ENSMUSG00000022361",
                    "type": null,
                    "score": null,
                    "reversable": false,
                    "correlations": {
                        "class1": 0.28898203527313554
                    },
                    "regulatory_source": "ENSMUSG00000040732",
                    "regulatory_target": "ENSMUSG00000022361"
                },
                "ENSMUSG00000040732_ENSMUSG00000022579": {
                    "id": "ENSMUSG00000040732_ENSMUSG00000022579",
                    "type": null,
                    "score": null,
                    "reversable": false,
                    "correlations": {
                        "class1": 0.22421821273234172
                    },
                    "regulatory_source": "ENSMUSG00000040732",
                    "regulatory_target": "ENSMUSG00000022579"
                },
                "ENSMUSG00000040732_ENSMUSG00000022681": {
                    "id": "ENSMUSG00000040732_ENSMUSG00000022681",
                    "type": null,
                    "score": null,
                    "reversable": false,
                    "correlations": {
                        "class1": 0.2714111839697684
                    },
                    "regulatory_source": "ENSMUSG00000040732",
                    "regulatory_target": "ENSMUSG00000022681"
                },
                "ENSMUSG00000040732_ENSMUSG00000022858": {
                    "id": "ENSMUSG00000040732_ENSMUSG00000022858",
                    "type": null,
                    "score": null,
                    "reversable": false,
                    "correlations": {
                        "class1": 0.2896588649182796
                    },
                    "regulatory_source": "ENSMUSG00000040732",
                    "regulatory_target": "ENSMUSG00000022858"
                },
                "ENSMUSG00000040732_ENSMUSG00000024515": {
                    "id": "ENSMUSG00000040732_ENSMUSG00000024515",
                    "type": null,
                    "score": null,
                    "reversable": false,
                    "correlations": {
                        "class1": 0.25263888623914604
                    },
                    "regulatory_source": "ENSMUSG00000040732",
                    "regulatory_target": "ENSMUSG00000024515"
                },
                "ENSMUSG00000040732_ENSMUSG00000024725": {
                    "id": "ENSMUSG00000040732_ENSMUSG00000024725",
                    "type": null,
                    "score": null,
                    "reversable": false,
                    "correlations": {
                        "class1": 0.2889505122756307
                    },
                    "regulatory_source": "ENSMUSG00000040732",
                    "regulatory_target": "ENSMUSG00000024725"
                },
                "ENSMUSG00000040732_ENSMUSG00000025503": {
                    "id": "ENSMUSG00000040732_ENSMUSG00000025503",
                    "type": null,
                    "score": null,
                    "reversable": false,
                    "correlations": {
                        "class1": 0.2060762973533928
                    },
                    "regulatory_source": "ENSMUSG00000040732",
                    "regulatory_target": "ENSMUSG00000025503"
                },
                "ENSMUSG00000040732_ENSMUSG00000028053": {
                    "id": "ENSMUSG00000040732_ENSMUSG00000028053",
                    "type": null,
                    "score": null,
                    "reversable": false,
                    "correlations": {
                        "class1": 0.2583745289255765
                    },
                    "regulatory_source": "ENSMUSG00000040732",
                    "regulatory_target": "ENSMUSG00000028053"
                },
                "ENSMUSG00000040732_ENSMUSG00000029311": {
                    "id": "ENSMUSG00000040732_ENSMUSG00000029311",
                    "type": null,
                    "score": null,
                    "reversable": false,
                    "correlations": {
                        "class1": 0.23390687110113959
                    },
                    "regulatory_source": "ENSMUSG00000040732",
                    "regulatory_target": "ENSMUSG00000029311"
                },
                "ENSMUSG00000040732_ENSMUSG00000029836": {
                    "id": "ENSMUSG00000040732_ENSMUSG00000029836",
                    "type": null,
                    "score": null,
                    "reversable": false,
                    "correlations": {
                        "class1": 0.3965711148925936
                    },
                    "regulatory_source": "ENSMUSG00000040732",
                    "regulatory_target": "ENSMUSG00000029836"
                },
                "ENSMUSG00000040732_ENSMUSG00000030315": {
                    "id": "ENSMUSG00000040732_ENSMUSG00000030315",
                    "type": null,
                    "score": null,
                    "reversable": false,
                    "correlations": {
                        "class1": 0.39214376637443704
                    },
                    "regulatory_source": "ENSMUSG00000040732",
                    "regulatory_target": "ENSMUSG00000030315"
                },
                "ENSMUSG00000040732_ENSMUSG00000036023": {
                    "id": "ENSMUSG00000040732_ENSMUSG00000036023",
                    "type": null,
                    "score": null,
                    "reversable": false,
                    "correlations": {
                        "class1": 0.2912984491161202
                    },
                    "regulatory_source": "ENSMUSG00000040732",
                    "regulatory_target": "ENSMUSG00000036023"
                },
                "ENSMUSG00000040732_ENSMUSG00000037523": {
                    "id": "ENSMUSG00000040732_ENSMUSG00000037523",
                    "type": null,
                    "score": null,
                    "reversable": false,
                    "correlations": {
                        "class1": 0.309967060809088
                    },
                    "regulatory_source": "ENSMUSG00000040732",
                    "regulatory_target": "ENSMUSG00000037523"
                },
                "ENSMUSG00000040732_ENSMUSG00000038803": {
                    "id": "ENSMUSG00000040732_ENSMUSG00000038803",
                    "type": null,
                    "score": null,
                    "reversable": false,
                    "correlations": {
                        "class1": 0.6487490142358208
                    },
                    "regulatory_source": "ENSMUSG00000040732",
                    "regulatory_target": "ENSMUSG00000038803"
                },
                "ENSMUSG00000040732_ENSMUSG00000039031": {
                    "id": "ENSMUSG00000040732_ENSMUSG00000039031",
                    "type": null,
                    "score": null,
                    "reversable": false,
                    "correlations": {
                        "class1": 0.30051185622034443
                    },
                    "regulatory_source": "ENSMUSG00000040732",
                    "regulatory_target": "ENSMUSG00000039031"
                },
                "ENSMUSG00000040732_ENSMUSG00000039943": {
                    "id": "ENSMUSG00000040732_ENSMUSG00000039943",
                    "type": null,
                    "score": null,
                    "reversable": false,
                    "correlations": {
                        "class1": 0.31622511604106524
                    },
                    "regulatory_source": "ENSMUSG00000040732",
                    "regulatory_target": "ENSMUSG00000039943"
                },
                "ENSMUSG00000041012_ENSMUSG00000040732": {
                    "id": "ENSMUSG00000041012_ENSMUSG00000040732",
                    "type": null,
                    "score": null,
                    "reversable": false,
                    "correlations": {
                        "class1": 0.23874203604339456
                    },
                    "regulatory_source": "ENSMUSG00000040732",
                    "regulatory_target": "ENSMUSG00000041012"
                },
                "ENSMUSG00000042116_ENSMUSG00000040732": {
                    "id": "ENSMUSG00000042116_ENSMUSG00000040732",
                    "type": null,
                    "score": null,
                    "reversable": false,
                    "correlations": {
                        "class1": 0.23382515458597702
                    },
                    "regulatory_source": "ENSMUSG00000040732",
                    "regulatory_target": "ENSMUSG00000042116"
                },
                "ENSMUSG00000045411_ENSMUSG00000040732": {
                    "id": "ENSMUSG00000045411_ENSMUSG00000040732",
                    "type": null,
                    "score": null,
                    "reversable": false,
                    "correlations": {
                        "class1": 0.3443492154598372
                    },
                    "regulatory_source": "ENSMUSG00000040732",
                    "regulatory_target": "ENSMUSG00000045411"
                },
                "ENSMUSG00000045867_ENSMUSG00000040732": {
                    "id": "ENSMUSG00000045867_ENSMUSG00000040732",
                    "type": null,
                    "score": null,
                    "reversable": false,
                    "correlations": {
                        "class1": 0.35080189334864126
                    },
                    "regulatory_source": "ENSMUSG00000040732",
                    "regulatory_target": "ENSMUSG00000045867"
                },
                "ENSMUSG00000050721_ENSMUSG00000040732": {
                    "id": "ENSMUSG00000050721_ENSMUSG00000040732",
                    "type": null,
                    "score": null,
                    "reversable": false,
                    "correlations": {
                        "class1": 0.2221257302864647
                    },
                    "regulatory_source": "ENSMUSG00000040732",
                    "regulatory_target": "ENSMUSG00000050721"
                },
                "ENSMUSG00000052253_ENSMUSG00000040732": {
                    "id": "ENSMUSG00000052253_ENSMUSG00000040732",
                    "type": null,
                    "score": null,
                    "reversable": false,
                    "correlations": {
                        "class1": 0.24729896585492772
                    },
                    "regulatory_source": "ENSMUSG00000040732",
                    "regulatory_target": "ENSMUSG00000052253"
                },
                "ENSMUSG00000052727_ENSMUSG00000040732": {
                    "id": "ENSMUSG00000052727_ENSMUSG00000040732",
                    "type": null,
                    "score": null,
                    "reversable": false,
                    "correlations": {
                        "class1": 0.24372307722476091
                    },
                    "regulatory_source": "ENSMUSG00000040732",
                    "regulatory_target": "ENSMUSG00000052727"
                },
                "ENSMUSG00000063511_ENSMUSG00000040732": {
                    "id": "ENSMUSG00000063511_ENSMUSG00000040732",
                    "type": null,
                    "score": null,
                    "reversable": false,
                    "correlations": {
                        "class1": 0.26419479010533825
                    },
                    "regulatory_source": "ENSMUSG00000040732",
                    "regulatory_target": "ENSMUSG00000063511"
                },
                "ENSMUSG00000071042_ENSMUSG00000040732": {
                    "id": "ENSMUSG00000071042_ENSMUSG00000040732",
                    "type": null,
                    "score": null,
                    "reversable": false,
                    "correlations": {
                        "class1": 0.2698608219806414
                    },
                    "regulatory_source": "ENSMUSG00000040732",
                    "regulatory_target": "ENSMUSG00000071042"
                },
                "ENSMUSG00000078606_ENSMUSG00000040732": {
                    "id": "ENSMUSG00000078606_ENSMUSG00000040732",
                    "type": null,
                    "score": null,
                    "reversable": false,
                    "correlations": {
                        "class1": 0.23354970804479816
                    },
                    "regulatory_source": "ENSMUSG00000040732",
                    "regulatory_target": "ENSMUSG00000078606"
                },
                "ENSMUSG00000091971_ENSMUSG00000040732": {
                    "id": "ENSMUSG00000091971_ENSMUSG00000040732",
                    "type": null,
                    "score": null,
                    "reversable": false,
                    "correlations": {
                        "class1": 0.21369281976974316
                    },
                    "regulatory_source": "ENSMUSG00000040732",
                    "regulatory_target": "ENSMUSG00000091971"
                },
                "ENSMUSG00000041515_ENSMUSG00000000827": {
                    "id": "ENSMUSG00000041515_ENSMUSG00000000827",
                    "type": null,
                    "score": null,
                    "reversable": false,
                    "correlations": {
                        "class1": 0.46053319721427544
                    },
                    "regulatory_source": "ENSMUSG00000041515",
                    "regulatory_target": "ENSMUSG00000000827"
                },
                "ENSMUSG00000041515_ENSMUSG00000002985": {
                    "id": "ENSMUSG00000041515_ENSMUSG00000002985",
                    "type": null,
                    "score": null,
                    "reversable": false,
                    "correlations": {
                        "class1": 0.5677235929870916
                    },
                    "regulatory_source": "ENSMUSG00000041515",
                    "regulatory_target": "ENSMUSG00000002985"
                },
                "ENSMUSG00000041515_ENSMUSG00000003923": {
                    "id": "ENSMUSG00000041515_ENSMUSG00000003923",
                    "type": null,
                    "score": null,
                    "reversable": false,
                    "correlations": {
                        "class1": 0.6458750185143675
                    },
                    "regulatory_source": "ENSMUSG00000041515",
                    "regulatory_target": "ENSMUSG00000003923"
                },
                "ENSMUSG00000041515_ENSMUSG00000004415": {
                    "id": "ENSMUSG00000041515_ENSMUSG00000004415",
                    "type": null,
                    "score": null,
                    "reversable": false,
                    "correlations": {
                        "class1": 0.5494757620196858
                    },
                    "regulatory_source": "ENSMUSG00000041515",
                    "regulatory_target": "ENSMUSG00000004415"
                },
                "ENSMUSG00000041515_ENSMUSG00000005510": {
                    "id": "ENSMUSG00000041515_ENSMUSG00000005510",
                    "type": null,
                    "score": null,
                    "reversable": false,
                    "correlations": {
                        "class1": 0.2527601653960331
                    },
                    "regulatory_source": "ENSMUSG00000041515",
                    "regulatory_target": "ENSMUSG00000005510"
                },
                "ENSMUSG00000041515_ENSMUSG00000011382": {
                    "id": "ENSMUSG00000041515_ENSMUSG00000011382",
                    "type": null,
                    "score": null,
                    "reversable": false,
                    "correlations": {
                        "class1": 0.3638835780056574
                    },
                    "regulatory_source": "ENSMUSG00000041515",
                    "regulatory_target": "ENSMUSG00000011382"
                },
                "ENSMUSG00000041515_ENSMUSG00000015501": {
                    "id": "ENSMUSG00000041515_ENSMUSG00000015501",
                    "type": null,
                    "score": null,
                    "reversable": false,
                    "correlations": {
                        "class1": 0.4737464097243524
                    },
                    "regulatory_source": "ENSMUSG00000041515",
                    "regulatory_target": "ENSMUSG00000015501"
                },
                "ENSMUSG00000041515_ENSMUSG00000016541": {
                    "id": "ENSMUSG00000041515_ENSMUSG00000016541",
                    "type": null,
                    "score": null,
                    "reversable": false,
                    "correlations": {
                        "class1": 0.2682717991452468
                    },
                    "regulatory_source": "ENSMUSG00000041515",
                    "regulatory_target": "ENSMUSG00000016541"
                },
                "ENSMUSG00000041515_ENSMUSG00000018927": {
                    "id": "ENSMUSG00000041515_ENSMUSG00000018927",
                    "type": null,
                    "score": null,
                    "reversable": false,
                    "correlations": {
                        "class1": 0.24388310377864983
                    },
                    "regulatory_source": "ENSMUSG00000041515",
                    "regulatory_target": "ENSMUSG00000018927"
                },
                "ENSMUSG00000041515_ENSMUSG00000021712": {
                    "id": "ENSMUSG00000041515_ENSMUSG00000021712",
                    "type": null,
                    "score": null,
                    "reversable": false,
                    "correlations": {
                        "class1": 0.2314972112234378
                    },
                    "regulatory_source": "ENSMUSG00000041515",
                    "regulatory_target": "ENSMUSG00000021712"
                },
                "ENSMUSG00000041515_ENSMUSG00000022538": {
                    "id": "ENSMUSG00000041515_ENSMUSG00000022538",
                    "type": null,
                    "score": null,
                    "reversable": false,
                    "correlations": {
                        "class1": 0.4772779170145883
                    },
                    "regulatory_source": "ENSMUSG00000041515",
                    "regulatory_target": "ENSMUSG00000022538"
                },
                "ENSMUSG00000041515_ENSMUSG00000022816": {
                    "id": "ENSMUSG00000041515_ENSMUSG00000022816",
                    "type": null,
                    "score": null,
                    "reversable": false,
                    "correlations": {
                        "class1": 0.26698686917227926
                    },
                    "regulatory_source": "ENSMUSG00000041515",
                    "regulatory_target": "ENSMUSG00000022816"
                },
                "ENSMUSG00000041515_ENSMUSG00000024397": {
                    "id": "ENSMUSG00000041515_ENSMUSG00000024397",
                    "type": null,
                    "score": null,
                    "reversable": false,
                    "correlations": {
                        "class1": 0.3109594562534009
                    },
                    "regulatory_source": "ENSMUSG00000041515",
                    "regulatory_target": "ENSMUSG00000024397"
                },
                "ENSMUSG00000041515_ENSMUSG00000024679": {
                    "id": "ENSMUSG00000041515_ENSMUSG00000024679",
                    "type": null,
                    "score": null,
                    "reversable": false,
                    "correlations": {
                        "class1": 0.5934052626130445
                    },
                    "regulatory_source": "ENSMUSG00000041515",
                    "regulatory_target": "ENSMUSG00000024679"
                },
                "ENSMUSG00000041515_ENSMUSG00000025956": {
                    "id": "ENSMUSG00000041515_ENSMUSG00000025956",
                    "type": null,
                    "score": null,
                    "reversable": false,
                    "correlations": {
                        "class1": 0.6711396688974598
                    },
                    "regulatory_source": "ENSMUSG00000041515",
                    "regulatory_target": "ENSMUSG00000025956"
                },
                "ENSMUSG00000041515_ENSMUSG00000026360": {
                    "id": "ENSMUSG00000041515_ENSMUSG00000026360",
                    "type": null,
                    "score": null,
                    "reversable": false,
                    "correlations": {
                        "class1": 0.2781921369762538
                    },
                    "regulatory_source": "ENSMUSG00000041515",
                    "regulatory_target": "ENSMUSG00000026360"
                },
                "ENSMUSG00000041515_ENSMUSG00000026656": {
                    "id": "ENSMUSG00000041515_ENSMUSG00000026656",
                    "type": null,
                    "score": null,
                    "reversable": false,
                    "correlations": {
                        "class1": 0.5934052626130445
                    },
                    "regulatory_source": "ENSMUSG00000041515",
                    "regulatory_target": "ENSMUSG00000026656"
                },
                "ENSMUSG00000041515_ENSMUSG00000026712": {
                    "id": "ENSMUSG00000041515_ENSMUSG00000026712",
                    "type": null,
                    "score": null,
                    "reversable": false,
                    "correlations": {
                        "class1": 0.5716168896049506
                    },
                    "regulatory_source": "ENSMUSG00000041515",
                    "regulatory_target": "ENSMUSG00000026712"
                },
                "ENSMUSG00000041515_ENSMUSG00000026832": {
                    "id": "ENSMUSG00000041515_ENSMUSG00000026832",
                    "type": null,
                    "score": null,
                    "reversable": false,
                    "correlations": {
                        "class1": 0.36388357800565746
                    },
                    "regulatory_source": "ENSMUSG00000041515",
                    "regulatory_target": "ENSMUSG00000026832"
                },
                "ENSMUSG00000041515_ENSMUSG00000027775": {
                    "id": "ENSMUSG00000041515_ENSMUSG00000027775",
                    "type": null,
                    "score": null,
                    "reversable": false,
                    "correlations": {
                        "class1": 0.4164962382616652
                    },
                    "regulatory_source": "ENSMUSG00000041515",
                    "regulatory_target": "ENSMUSG00000027775"
                },
                "ENSMUSG00000041515_ENSMUSG00000028364": {
                    "id": "ENSMUSG00000041515_ENSMUSG00000028364",
                    "type": null,
                    "score": null,
                    "reversable": false,
                    "correlations": {
                        "class1": 0.3737825873110993
                    },
                    "regulatory_source": "ENSMUSG00000041515",
                    "regulatory_target": "ENSMUSG00000028364"
                },
                "ENSMUSG00000041515_ENSMUSG00000029373": {
                    "id": "ENSMUSG00000041515_ENSMUSG00000029373",
                    "type": null,
                    "score": null,
                    "reversable": false,
                    "correlations": {
                        "class1": 0.5819044190154163
                    },
                    "regulatory_source": "ENSMUSG00000041515",
                    "regulatory_target": "ENSMUSG00000029373"
                },
                "ENSMUSG00000041515_ENSMUSG00000030579": {
                    "id": "ENSMUSG00000041515_ENSMUSG00000030579",
                    "type": null,
                    "score": null,
                    "reversable": false,
                    "correlations": {
                        "class1": 0.5008104869931673
                    },
                    "regulatory_source": "ENSMUSG00000041515",
                    "regulatory_target": "ENSMUSG00000030579"
                },
                "ENSMUSG00000041515_ENSMUSG00000030844": {
                    "id": "ENSMUSG00000041515_ENSMUSG00000030844",
                    "type": null,
                    "score": null,
                    "reversable": false,
                    "correlations": {
                        "class1": 0.3698863671268904
                    },
                    "regulatory_source": "ENSMUSG00000041515",
                    "regulatory_target": "ENSMUSG00000030844"
                },
                "ENSMUSG00000041515_ENSMUSG00000031029": {
                    "id": "ENSMUSG00000041515_ENSMUSG00000031029",
                    "type": null,
                    "score": null,
                    "reversable": false,
                    "correlations": {
                        "class1": 0.2171329879553698
                    },
                    "regulatory_source": "ENSMUSG00000041515",
                    "regulatory_target": "ENSMUSG00000031029"
                },
                "ENSMUSG00000041515_ENSMUSG00000031068": {
                    "id": "ENSMUSG00000041515_ENSMUSG00000031068",
                    "type": null,
                    "score": null,
                    "reversable": false,
                    "correlations": {
                        "class1": 0.6215524306137147
                    },
                    "regulatory_source": "ENSMUSG00000041515",
                    "regulatory_target": "ENSMUSG00000031068"
                },
                "ENSMUSG00000041515_ENSMUSG00000031400": {
                    "id": "ENSMUSG00000041515_ENSMUSG00000031400",
                    "type": null,
                    "score": null,
                    "reversable": false,
                    "correlations": {
                        "class1": 0.22058520233259776
                    },
                    "regulatory_source": "ENSMUSG00000041515",
                    "regulatory_target": "ENSMUSG00000031400"
                },
                "ENSMUSG00000041515_ENSMUSG00000031709": {
                    "id": "ENSMUSG00000041515_ENSMUSG00000031709",
                    "type": null,
                    "score": null,
                    "reversable": false,
                    "correlations": {
                        "class1": 0.4003025492031987
                    },
                    "regulatory_source": "ENSMUSG00000041515",
                    "regulatory_target": "ENSMUSG00000031709"
                },
                "ENSMUSG00000041515_ENSMUSG00000031969": {
                    "id": "ENSMUSG00000041515_ENSMUSG00000031969",
                    "type": null,
                    "score": null,
                    "reversable": false,
                    "correlations": {
                        "class1": 0.5288025091591851
                    },
                    "regulatory_source": "ENSMUSG00000041515",
                    "regulatory_target": "ENSMUSG00000031969"
                },
                "ENSMUSG00000041515_ENSMUSG00000032554": {
                    "id": "ENSMUSG00000041515_ENSMUSG00000032554",
                    "type": null,
                    "score": null,
                    "reversable": false,
                    "correlations": {
                        "class1": 0.570394397220734
                    },
                    "regulatory_source": "ENSMUSG00000041515",
                    "regulatory_target": "ENSMUSG00000032554"
                },
                "ENSMUSG00000041515_ENSMUSG00000034675": {
                    "id": "ENSMUSG00000041515_ENSMUSG00000034675",
                    "type": null,
                    "score": null,
                    "reversable": false,
                    "correlations": {
                        "class1": 0.25063422073248026
                    },
                    "regulatory_source": "ENSMUSG00000041515",
                    "regulatory_target": "ENSMUSG00000034675"
                },
                "ENSMUSG00000041515_ENSMUSG00000034714": {
                    "id": "ENSMUSG00000041515_ENSMUSG00000034714",
                    "type": null,
                    "score": null,
                    "reversable": false,
                    "correlations": {
                        "class1": 0.5296392410257981
                    },
                    "regulatory_source": "ENSMUSG00000041515",
                    "regulatory_target": "ENSMUSG00000034714"
                },
                "ENSMUSG00000041515_ENSMUSG00000034795": {
                    "id": "ENSMUSG00000041515_ENSMUSG00000034795",
                    "type": null,
                    "score": null,
                    "reversable": false,
                    "correlations": {
                        "class1": 0.4622304909801596
                    },
                    "regulatory_source": "ENSMUSG00000041515",
                    "regulatory_target": "ENSMUSG00000034795"
                },
                "ENSMUSG00000041515_ENSMUSG00000035539": {
                    "id": "ENSMUSG00000041515_ENSMUSG00000035539",
                    "type": null,
                    "score": null,
                    "reversable": false,
                    "correlations": {
                        "class1": 0.3091546850256385
                    },
                    "regulatory_source": "ENSMUSG00000041515",
                    "regulatory_target": "ENSMUSG00000035539"
                },
                "ENSMUSG00000041515_ENSMUSG00000036896": {
                    "id": "ENSMUSG00000041515_ENSMUSG00000036896",
                    "type": null,
                    "score": null,
                    "reversable": false,
                    "correlations": {
                        "class1": 0.3409750913512206
                    },
                    "regulatory_source": "ENSMUSG00000041515",
                    "regulatory_target": "ENSMUSG00000036896"
                },
                "ENSMUSG00000041515_ENSMUSG00000037722": {
                    "id": "ENSMUSG00000041515_ENSMUSG00000037722",
                    "type": null,
                    "score": null,
                    "reversable": false,
                    "correlations": {
                        "class1": 0.4503276001558791
                    },
                    "regulatory_source": "ENSMUSG00000041515",
                    "regulatory_target": "ENSMUSG00000037722"
                },
                "ENSMUSG00000041515_ENSMUSG00000038668": {
                    "id": "ENSMUSG00000041515_ENSMUSG00000038668",
                    "type": null,
                    "score": null,
                    "reversable": false,
                    "correlations": {
                        "class1": 0.3556983869359398
                    },
                    "regulatory_source": "ENSMUSG00000041515",
                    "regulatory_target": "ENSMUSG00000038668"
                },
                "ENSMUSG00000041515_ENSMUSG00000039109": {
                    "id": "ENSMUSG00000041515_ENSMUSG00000039109",
                    "type": null,
                    "score": null,
                    "reversable": false,
                    "correlations": {
                        "class1": 0.4967844743332729
                    },
                    "regulatory_source": "ENSMUSG00000041515",
                    "regulatory_target": "ENSMUSG00000039109"
                },
                "ENSMUSG00000046982_ENSMUSG00000041515": {
                    "id": "ENSMUSG00000046982_ENSMUSG00000041515",
                    "type": null,
                    "score": null,
                    "reversable": false,
                    "correlations": {
                        "class1": 0.29320044174809706
                    },
                    "regulatory_source": "ENSMUSG00000041515",
                    "regulatory_target": "ENSMUSG00000046982"
                },
                "ENSMUSG00000056537_ENSMUSG00000041515": {
                    "id": "ENSMUSG00000056537_ENSMUSG00000041515",
                    "type": null,
                    "score": null,
                    "reversable": false,
                    "correlations": {
                        "class1": 0.3659407621646694
                    },
                    "regulatory_source": "ENSMUSG00000041515",
                    "regulatory_target": "ENSMUSG00000056537"
                },
                "ENSMUSG00000058013_ENSMUSG00000041515": {
                    "id": "ENSMUSG00000058013_ENSMUSG00000041515",
                    "type": null,
                    "score": null,
                    "reversable": false,
                    "correlations": {
                        "class1": 0.2498924305479844
                    },
                    "regulatory_source": "ENSMUSG00000041515",
                    "regulatory_target": "ENSMUSG00000058013"
                },
                "ENSMUSG00000063931_ENSMUSG00000041515": {
                    "id": "ENSMUSG00000063931_ENSMUSG00000041515",
                    "type": null,
                    "score": null,
                    "reversable": false,
                    "correlations": {
                        "class1": 0.26081641185425153
                    },
                    "regulatory_source": "ENSMUSG00000041515",
                    "regulatory_target": "ENSMUSG00000063931"
                },
                "ENSMUSG00000067367_ENSMUSG00000041515": {
                    "id": "ENSMUSG00000067367_ENSMUSG00000041515",
                    "type": null,
                    "score": null,
                    "reversable": false,
                    "correlations": {
                        "class1": 0.27785154893166736
                    },
                    "regulatory_source": "ENSMUSG00000041515",
                    "regulatory_target": "ENSMUSG00000067367"
                },
                "ENSMUSG00000069515_ENSMUSG00000041515": {
                    "id": "ENSMUSG00000069515_ENSMUSG00000041515",
                    "type": null,
                    "score": null,
                    "reversable": false,
                    "correlations": {
                        "class1": 0.43183235424258615
                    },
                    "regulatory_source": "ENSMUSG00000041515",
                    "regulatory_target": "ENSMUSG00000069515"
                },
                "ENSMUSG00000069516_ENSMUSG00000041515": {
                    "id": "ENSMUSG00000069516_ENSMUSG00000041515",
                    "type": null,
                    "score": null,
                    "reversable": false,
                    "correlations": {
                        "class1": 0.5556299985345664
                    },
                    "regulatory_source": "ENSMUSG00000041515",
                    "regulatory_target": "ENSMUSG00000069516"
                },
                "ENSMUSG00000075701_ENSMUSG00000041515": {
                    "id": "ENSMUSG00000075701_ENSMUSG00000041515",
                    "type": null,
                    "score": null,
                    "reversable": false,
                    "correlations": {
                        "class1": 0.20148178604183078
                    },
                    "regulatory_source": "ENSMUSG00000041515",
                    "regulatory_target": "ENSMUSG00000075701"
                },
                "ENSMUSG00000081276_ENSMUSG00000041515": {
                    "id": "ENSMUSG00000081276_ENSMUSG00000041515",
                    "type": null,
                    "score": null,
                    "reversable": false,
                    "correlations": {
                        "class1": 0.5255168040832296
                    },
                    "regulatory_source": "ENSMUSG00000041515",
                    "regulatory_target": "ENSMUSG00000081276"
                },
                "ENSMUSG00000042557_ENSMUSG00000008036": {
                    "id": "ENSMUSG00000042557_ENSMUSG00000008036",
                    "type": null,
                    "score": null,
                    "reversable": false,
                    "correlations": {
                        "class1": 0.793919602657987
                    },
                    "regulatory_source": "ENSMUSG00000042557",
                    "regulatory_target": "ENSMUSG00000008036"
                },
                "ENSMUSG00000042557_ENSMUSG00000017493": {
                    "id": "ENSMUSG00000042557_ENSMUSG00000017493",
                    "type": null,
                    "score": null,
                    "reversable": false,
                    "correlations": {
                        "class1": 0.47013610996204197
                    },
                    "regulatory_source": "ENSMUSG00000042557",
                    "regulatory_target": "ENSMUSG00000017493"
                },
                "ENSMUSG00000042557_ENSMUSG00000020099": {
                    "id": "ENSMUSG00000042557_ENSMUSG00000020099",
                    "type": null,
                    "score": null,
                    "reversable": false,
                    "correlations": {
                        "class1": 0.2240948426473808
                    },
                    "regulatory_source": "ENSMUSG00000042557",
                    "regulatory_target": "ENSMUSG00000020099"
                },
                "ENSMUSG00000042557_ENSMUSG00000025935": {
                    "id": "ENSMUSG00000042557_ENSMUSG00000025935",
                    "type": null,
                    "score": null,
                    "reversable": false,
                    "correlations": {
                        "class1": 0.6792818262350123
                    },
                    "regulatory_source": "ENSMUSG00000042557",
                    "regulatory_target": "ENSMUSG00000025935"
                },
                "ENSMUSG00000042557_ENSMUSG00000026031": {
                    "id": "ENSMUSG00000042557_ENSMUSG00000026031",
                    "type": null,
                    "score": null,
                    "reversable": false,
                    "correlations": {
                        "class1": 0.4783200260452022
                    },
                    "regulatory_source": "ENSMUSG00000042557",
                    "regulatory_target": "ENSMUSG00000026031"
                },
                "ENSMUSG00000042557_ENSMUSG00000026276": {
                    "id": "ENSMUSG00000042557_ENSMUSG00000026276",
                    "type": null,
                    "score": null,
                    "reversable": false,
                    "correlations": {
                        "class1": 0.7277342456027263
                    },
                    "regulatory_source": "ENSMUSG00000042557",
                    "regulatory_target": "ENSMUSG00000026276"
                },
                "ENSMUSG00000042557_ENSMUSG00000026554": {
                    "id": "ENSMUSG00000042557_ENSMUSG00000026554",
                    "type": null,
                    "score": null,
                    "reversable": false,
                    "correlations": {
                        "class1": 0.6301464885967228
                    },
                    "regulatory_source": "ENSMUSG00000042557",
                    "regulatory_target": "ENSMUSG00000026554"
                },
                "ENSMUSG00000042557_ENSMUSG00000028343": {
                    "id": "ENSMUSG00000042557_ENSMUSG00000028343",
                    "type": null,
                    "score": null,
                    "reversable": false,
                    "correlations": {
                        "class1": 0.3716914642505367
                    },
                    "regulatory_source": "ENSMUSG00000042557",
                    "regulatory_target": "ENSMUSG00000028343"
                },
                "ENSMUSG00000042557_ENSMUSG00000028410": {
                    "id": "ENSMUSG00000042557_ENSMUSG00000028410",
                    "type": null,
                    "score": null,
                    "reversable": false,
                    "correlations": {
                        "class1": 0.3541816971897032
                    },
                    "regulatory_source": "ENSMUSG00000042557",
                    "regulatory_target": "ENSMUSG00000028410"
                },
                "ENSMUSG00000042557_ENSMUSG00000028793": {
                    "id": "ENSMUSG00000042557_ENSMUSG00000028793",
                    "type": null,
                    "score": null,
                    "reversable": false,
                    "correlations": {
                        "class1": 0.9693863583825325
                    },
                    "regulatory_source": "ENSMUSG00000042557",
                    "regulatory_target": "ENSMUSG00000028793"
                },
                "ENSMUSG00000042557_ENSMUSG00000028868": {
                    "id": "ENSMUSG00000042557_ENSMUSG00000028868",
                    "type": null,
                    "score": null,
                    "reversable": false,
                    "correlations": {
                        "class1": 0.2282016903731606
                    },
                    "regulatory_source": "ENSMUSG00000042557",
                    "regulatory_target": "ENSMUSG00000028868"
                },
                "ENSMUSG00000042557_ENSMUSG00000028960": {
                    "id": "ENSMUSG00000042557_ENSMUSG00000028960",
                    "type": null,
                    "score": null,
                    "reversable": false,
                    "correlations": {
                        "class1": 0.7448336539153362
                    },
                    "regulatory_source": "ENSMUSG00000042557",
                    "regulatory_target": "ENSMUSG00000028960"
                },
                "ENSMUSG00000042557_ENSMUSG00000028964": {
                    "id": "ENSMUSG00000042557_ENSMUSG00000028964",
                    "type": null,
                    "score": null,
                    "reversable": false,
                    "correlations": {
                        "class1": 0.6048306717692813
                    },
                    "regulatory_source": "ENSMUSG00000042557",
                    "regulatory_target": "ENSMUSG00000028964"
                },
                "ENSMUSG00000042557_ENSMUSG00000031311": {
                    "id": "ENSMUSG00000042557_ENSMUSG00000031311",
                    "type": null,
                    "score": null,
                    "reversable": false,
                    "correlations": {
                        "class1": 0.48053363515578945
                    },
                    "regulatory_source": "ENSMUSG00000042557",
                    "regulatory_target": "ENSMUSG00000031311"
                },
                "ENSMUSG00000042557_ENSMUSG00000031538": {
                    "id": "ENSMUSG00000042557_ENSMUSG00000031538",
                    "type": null,
                    "score": null,
                    "reversable": false,
                    "correlations": {
                        "class1": 0.7683487476813301
                    },
                    "regulatory_source": "ENSMUSG00000042557",
                    "regulatory_target": "ENSMUSG00000031538"
                },
                "ENSMUSG00000042557_ENSMUSG00000031592": {
                    "id": "ENSMUSG00000042557_ENSMUSG00000031592",
                    "type": null,
                    "score": null,
                    "reversable": false,
                    "correlations": {
                        "class1": 0.263113199086464
                    },
                    "regulatory_source": "ENSMUSG00000042557",
                    "regulatory_target": "ENSMUSG00000031592"
                },
                "ENSMUSG00000042557_ENSMUSG00000032353": {
                    "id": "ENSMUSG00000042557_ENSMUSG00000032353",
                    "type": null,
                    "score": null,
                    "reversable": false,
                    "correlations": {
                        "class1": 0.7433400569235724
                    },
                    "regulatory_source": "ENSMUSG00000042557",
                    "regulatory_target": "ENSMUSG00000032353"
                },
                "ENSMUSG00000042557_ENSMUSG00000035597": {
                    "id": "ENSMUSG00000042557_ENSMUSG00000035597",
                    "type": null,
                    "score": null,
                    "reversable": false,
                    "correlations": {
                        "class1": 0.7976514880469975
                    },
                    "regulatory_source": "ENSMUSG00000042557",
                    "regulatory_target": "ENSMUSG00000035597"
                },
                "ENSMUSG00000042557_ENSMUSG00000038366": {
                    "id": "ENSMUSG00000042557_ENSMUSG00000038366",
                    "type": null,
                    "score": null,
                    "reversable": false,
                    "correlations": {
                        "class1": 0.8144272276850675
                    },
                    "regulatory_source": "ENSMUSG00000042557",
                    "regulatory_target": "ENSMUSG00000038366"
                },
                "ENSMUSG00000042557_ENSMUSG00000038525": {
                    "id": "ENSMUSG00000042557_ENSMUSG00000038525",
                    "type": null,
                    "score": null,
                    "reversable": false,
                    "correlations": {
                        "class1": 0.6123287091434907
                    },
                    "regulatory_source": "ENSMUSG00000042557",
                    "regulatory_target": "ENSMUSG00000038525"
                },
                "ENSMUSG00000042557_ENSMUSG00000038587": {
                    "id": "ENSMUSG00000042557_ENSMUSG00000038587",
                    "type": null,
                    "score": null,
                    "reversable": false,
                    "correlations": {
                        "class1": 0.36372292691112373
                    },
                    "regulatory_source": "ENSMUSG00000042557",
                    "regulatory_target": "ENSMUSG00000038587"
                },
                "ENSMUSG00000042557_ENSMUSG00000038844": {
                    "id": "ENSMUSG00000042557_ENSMUSG00000038844",
                    "type": null,
                    "score": null,
                    "reversable": false,
                    "correlations": {
                        "class1": 0.49288572403125885
                    },
                    "regulatory_source": "ENSMUSG00000042557",
                    "regulatory_target": "ENSMUSG00000038844"
                },
                "ENSMUSG00000042557_ENSMUSG00000040524": {
                    "id": "ENSMUSG00000042557_ENSMUSG00000040524",
                    "type": null,
                    "score": null,
                    "reversable": false,
                    "correlations": {
                        "class1": 0.2425884037877964
                    },
                    "regulatory_source": "ENSMUSG00000042557",
                    "regulatory_target": "ENSMUSG00000040524"
                },
                "ENSMUSG00000042557_ENSMUSG00000041429": {
                    "id": "ENSMUSG00000042557_ENSMUSG00000041429",
                    "type": null,
                    "score": null,
                    "reversable": false,
                    "correlations": {
                        "class1": 0.3729223408355126
                    },
                    "regulatory_source": "ENSMUSG00000042557",
                    "regulatory_target": "ENSMUSG00000041429"
                },
                "ENSMUSG00000042557_ENSMUSG00000042524": {
                    "id": "ENSMUSG00000042557_ENSMUSG00000042524",
                    "type": null,
                    "score": null,
                    "reversable": false,
                    "correlations": {
                        "class1": 0.31932229184729666
                    },
                    "regulatory_source": "ENSMUSG00000042557",
                    "regulatory_target": "ENSMUSG00000042524"
                },
                "ENSMUSG00000052727_ENSMUSG00000042557": {
                    "id": "ENSMUSG00000052727_ENSMUSG00000042557",
                    "type": null,
                    "score": null,
                    "reversable": false,
                    "correlations": {
                        "class1": 0.20112210892040738
                    },
                    "regulatory_source": "ENSMUSG00000042557",
                    "regulatory_target": "ENSMUSG00000052727"
                },
                "ENSMUSG00000059355_ENSMUSG00000042557": {
                    "id": "ENSMUSG00000059355_ENSMUSG00000042557",
                    "type": null,
                    "score": null,
                    "reversable": false,
                    "correlations": {
                        "class1": 0.2233815029299515
                    },
                    "regulatory_source": "ENSMUSG00000042557",
                    "regulatory_target": "ENSMUSG00000059355"
                },
                "ENSMUSG00000065954_ENSMUSG00000042557": {
                    "id": "ENSMUSG00000065954_ENSMUSG00000042557",
                    "type": null,
                    "score": null,
                    "reversable": false,
                    "correlations": {
                        "class1": 0.5296346581928799
                    },
                    "regulatory_source": "ENSMUSG00000042557",
                    "regulatory_target": "ENSMUSG00000065954"
                },
                "ENSMUSG00000066829_ENSMUSG00000042557": {
                    "id": "ENSMUSG00000066829_ENSMUSG00000042557",
                    "type": null,
                    "score": null,
                    "reversable": false,
                    "correlations": {
                        "class1": 0.9696047696328294
                    },
                    "regulatory_source": "ENSMUSG00000042557",
                    "regulatory_target": "ENSMUSG00000066829"
                },
                "ENSMUSG00000072946_ENSMUSG00000042557": {
                    "id": "ENSMUSG00000072946_ENSMUSG00000042557",
                    "type": null,
                    "score": null,
                    "reversable": false,
                    "correlations": {
                        "class1": 0.21646819749121693
                    },
                    "regulatory_source": "ENSMUSG00000042557",
                    "regulatory_target": "ENSMUSG00000072946"
                },
                "ENSMUSG00000074129_ENSMUSG00000042557": {
                    "id": "ENSMUSG00000074129_ENSMUSG00000042557",
                    "type": null,
                    "score": null,
                    "reversable": false,
                    "correlations": {
                        "class1": 0.52797254169448
                    },
                    "regulatory_source": "ENSMUSG00000042557",
                    "regulatory_target": "ENSMUSG00000074129"
                },
                "ENSMUSG00000044167_ENSMUSG00000015474": {
                    "id": "ENSMUSG00000044167_ENSMUSG00000015474",
                    "type": null,
                    "score": null,
                    "reversable": false,
                    "correlations": {
                        "class1": 0.49541910006975515
                    },
                    "regulatory_source": "ENSMUSG00000044167",
                    "regulatory_target": "ENSMUSG00000015474"
                },
                "ENSMUSG00000044167_ENSMUSG00000015961": {
                    "id": "ENSMUSG00000044167_ENSMUSG00000015961",
                    "type": null,
                    "score": null,
                    "reversable": false,
                    "correlations": {
                        "class1": 0.3949603165414327
                    },
                    "regulatory_source": "ENSMUSG00000044167",
                    "regulatory_target": "ENSMUSG00000015961"
                },
                "ENSMUSG00000044167_ENSMUSG00000020946": {
                    "id": "ENSMUSG00000044167_ENSMUSG00000020946",
                    "type": null,
                    "score": null,
                    "reversable": false,
                    "correlations": {
                        "class1": 0.25125271994563403
                    },
                    "regulatory_source": "ENSMUSG00000044167",
                    "regulatory_target": "ENSMUSG00000020946"
                },
                "ENSMUSG00000044167_ENSMUSG00000022466": {
                    "id": "ENSMUSG00000044167_ENSMUSG00000022466",
                    "type": null,
                    "score": null,
                    "reversable": false,
                    "correlations": {
                        "class1": 0.3105187758073388
                    },
                    "regulatory_source": "ENSMUSG00000044167",
                    "regulatory_target": "ENSMUSG00000022466"
                },
                "ENSMUSG00000044167_ENSMUSG00000025580": {
                    "id": "ENSMUSG00000044167_ENSMUSG00000025580",
                    "type": null,
                    "score": null,
                    "reversable": false,
                    "correlations": {
                        "class1": 0.237986012582984
                    },
                    "regulatory_source": "ENSMUSG00000044167",
                    "regulatory_target": "ENSMUSG00000025580"
                },
                "ENSMUSG00000044167_ENSMUSG00000028124": {
                    "id": "ENSMUSG00000044167_ENSMUSG00000028124",
                    "type": null,
                    "score": null,
                    "reversable": false,
                    "correlations": {
                        "class1": 0.250022271953417
                    },
                    "regulatory_source": "ENSMUSG00000044167",
                    "regulatory_target": "ENSMUSG00000028124"
                },
                "ENSMUSG00000044167_ENSMUSG00000029578": {
                    "id": "ENSMUSG00000044167_ENSMUSG00000029578",
                    "type": null,
                    "score": null,
                    "reversable": false,
                    "correlations": {
                        "class1": 0.32359138010940325
                    },
                    "regulatory_source": "ENSMUSG00000044167",
                    "regulatory_target": "ENSMUSG00000029578"
                },
                "ENSMUSG00000044167_ENSMUSG00000035248": {
                    "id": "ENSMUSG00000044167_ENSMUSG00000035248",
                    "type": null,
                    "score": null,
                    "reversable": false,
                    "correlations": {
                        "class1": 0.3097623228176472
                    },
                    "regulatory_source": "ENSMUSG00000044167",
                    "regulatory_target": "ENSMUSG00000035248"
                },
                "ENSMUSG00000044167_ENSMUSG00000042207": {
                    "id": "ENSMUSG00000044167_ENSMUSG00000042207",
                    "type": null,
                    "score": null,
                    "reversable": false,
                    "correlations": {
                        "class1": 0.21042968281434102
                    },
                    "regulatory_source": "ENSMUSG00000044167",
                    "regulatory_target": "ENSMUSG00000042207"
                },
                "ENSMUSG00000054387_ENSMUSG00000044167": {
                    "id": "ENSMUSG00000054387_ENSMUSG00000044167",
                    "type": null,
                    "score": null,
                    "reversable": false,
                    "correlations": {
                        "class1": 0.3158065791636037
                    },
                    "regulatory_source": "ENSMUSG00000044167",
                    "regulatory_target": "ENSMUSG00000054387"
                },
                "ENSMUSG00000056342_ENSMUSG00000044167": {
                    "id": "ENSMUSG00000056342_ENSMUSG00000044167",
                    "type": null,
                    "score": null,
                    "reversable": false,
                    "correlations": {
                        "class1": 0.26225461989571597
                    },
                    "regulatory_source": "ENSMUSG00000044167",
                    "regulatory_target": "ENSMUSG00000056342"
                },
                "ENSMUSG00000068921_ENSMUSG00000046351": {
                    "id": "ENSMUSG00000068921_ENSMUSG00000046351",
                    "type": null,
                    "score": null,
                    "reversable": false,
                    "correlations": {
                        "class1": 0.33466868649733533
                    },
                    "regulatory_source": "ENSMUSG00000046351",
                    "regulatory_target": "ENSMUSG00000068921"
                },
                "ENSMUSG00000047407_ENSMUSG00000006906": {
                    "id": "ENSMUSG00000047407_ENSMUSG00000006906",
                    "type": null,
                    "score": null,
                    "reversable": false,
                    "correlations": {
                        "class1": 0.7811565439417204
                    },
                    "regulatory_source": "ENSMUSG00000047407",
                    "regulatory_target": "ENSMUSG00000006906"
                },
                "ENSMUSG00000047407_ENSMUSG00000018425": {
                    "id": "ENSMUSG00000047407_ENSMUSG00000018425",
                    "type": null,
                    "score": null,
                    "reversable": false,
                    "correlations": {
                        "class1": 0.8354706237983263
                    },
                    "regulatory_source": "ENSMUSG00000047407",
                    "regulatory_target": "ENSMUSG00000018425"
                },
                "ENSMUSG00000047407_ENSMUSG00000021591": {
                    "id": "ENSMUSG00000047407_ENSMUSG00000021591",
                    "type": null,
                    "score": null,
                    "reversable": false,
                    "correlations": {
                        "class1": 0.2352975186672293
                    },
                    "regulatory_source": "ENSMUSG00000047407",
                    "regulatory_target": "ENSMUSG00000021591"
                },
                "ENSMUSG00000047407_ENSMUSG00000027303": {
                    "id": "ENSMUSG00000047407_ENSMUSG00000027303",
                    "type": null,
                    "score": null,
                    "reversable": false,
                    "correlations": {
                        "class1": 0.6732989774205883
                    },
                    "regulatory_source": "ENSMUSG00000047407",
                    "regulatory_target": "ENSMUSG00000027303"
                },
                "ENSMUSG00000047407_ENSMUSG00000029062": {
                    "id": "ENSMUSG00000047407_ENSMUSG00000029062",
                    "type": null,
                    "score": null,
                    "reversable": false,
                    "correlations": {
                        "class1": 0.5521622530817258
                    },
                    "regulatory_source": "ENSMUSG00000047407",
                    "regulatory_target": "ENSMUSG00000029062"
                },
                "ENSMUSG00000047407_ENSMUSG00000030062": {
                    "id": "ENSMUSG00000047407_ENSMUSG00000030062",
                    "type": null,
                    "score": null,
                    "reversable": false,
                    "correlations": {
                        "class1": 0.3457707697367906
                    },
                    "regulatory_source": "ENSMUSG00000047407",
                    "regulatory_target": "ENSMUSG00000030062"
                },
                "ENSMUSG00000047407_ENSMUSG00000031453": {
                    "id": "ENSMUSG00000047407_ENSMUSG00000031453",
                    "type": null,
                    "score": null,
                    "reversable": false,
                    "correlations": {
                        "class1": 0.3931866128498789
                    },
                    "regulatory_source": "ENSMUSG00000047407",
                    "regulatory_target": "ENSMUSG00000031453"
                },
                "ENSMUSG00000047407_ENSMUSG00000031627": {
                    "id": "ENSMUSG00000047407_ENSMUSG00000031627",
                    "type": null,
                    "score": null,
                    "reversable": false,
                    "correlations": {
                        "class1": 0.8189417056740713
                    },
                    "regulatory_source": "ENSMUSG00000047407",
                    "regulatory_target": "ENSMUSG00000031627"
                },
                "ENSMUSG00000047407_ENSMUSG00000031928": {
                    "id": "ENSMUSG00000047407_ENSMUSG00000031928",
                    "type": null,
                    "score": null,
                    "reversable": false,
                    "correlations": {
                        "class1": 0.25885833890276383
                    },
                    "regulatory_source": "ENSMUSG00000047407",
                    "regulatory_target": "ENSMUSG00000031928"
                },
                "ENSMUSG00000047407_ENSMUSG00000045312": {
                    "id": "ENSMUSG00000047407_ENSMUSG00000045312",
                    "type": null,
                    "score": null,
                    "reversable": false,
                    "correlations": {
                        "class1": 0.2862781651204373
                    },
                    "regulatory_source": "ENSMUSG00000047407",
                    "regulatory_target": "ENSMUSG00000045312"
                },
                "ENSMUSG00000049577_ENSMUSG00000042729": {
                    "id": "ENSMUSG00000049577_ENSMUSG00000042729",
                    "type": null,
                    "score": null,
                    "reversable": false,
                    "correlations": {
                        "class1": 0.2760645498462141
                    },
                    "regulatory_source": "ENSMUSG00000049577",
                    "regulatory_target": "ENSMUSG00000042729"
                },
                "ENSMUSG00000051469_ENSMUSG00000000340": {
                    "id": "ENSMUSG00000051469_ENSMUSG00000000340",
                    "type": null,
                    "score": null,
                    "reversable": false,
                    "correlations": {
                        "class1": 0.253517996483654
                    },
                    "regulatory_source": "ENSMUSG00000051469",
                    "regulatory_target": "ENSMUSG00000000340"
                },
                "ENSMUSG00000051469_ENSMUSG00000005610": {
                    "id": "ENSMUSG00000051469_ENSMUSG00000005610",
                    "type": null,
                    "score": null,
                    "reversable": false,
                    "correlations": {
                        "class1": 0.22994835988961745
                    },
                    "regulatory_source": "ENSMUSG00000051469",
                    "regulatory_target": "ENSMUSG00000005610"
                },
                "ENSMUSG00000051469_ENSMUSG00000022369": {
                    "id": "ENSMUSG00000051469_ENSMUSG00000022369",
                    "type": null,
                    "score": null,
                    "reversable": false,
                    "correlations": {
                        "class1": 0.8203709755434377
                    },
                    "regulatory_source": "ENSMUSG00000051469",
                    "regulatory_target": "ENSMUSG00000022369"
                },
                "ENSMUSG00000051469_ENSMUSG00000022403": {
                    "id": "ENSMUSG00000051469_ENSMUSG00000022403",
                    "type": null,
                    "score": null,
                    "reversable": false,
                    "correlations": {
                        "class1": 0.5160859208422912
                    },
                    "regulatory_source": "ENSMUSG00000051469",
                    "regulatory_target": "ENSMUSG00000022403"
                },
                "ENSMUSG00000051469_ENSMUSG00000023094": {
                    "id": "ENSMUSG00000051469_ENSMUSG00000023094",
                    "type": null,
                    "score": null,
                    "reversable": false,
                    "correlations": {
                        "class1": 0.5438706797756244
                    },
                    "regulatory_source": "ENSMUSG00000051469",
                    "regulatory_target": "ENSMUSG00000023094"
                },
                "ENSMUSG00000051469_ENSMUSG00000024277": {
                    "id": "ENSMUSG00000051469_ENSMUSG00000024277",
                    "type": null,
                    "score": null,
                    "reversable": false,
                    "correlations": {
                        "class1": 0.29207890295269046
                    },
                    "regulatory_source": "ENSMUSG00000051469",
                    "regulatory_target": "ENSMUSG00000024277"
                },
                "ENSMUSG00000051469_ENSMUSG00000024953": {
                    "id": "ENSMUSG00000051469_ENSMUSG00000024953",
                    "type": null,
                    "score": null,
                    "reversable": false,
                    "correlations": {
                        "class1": 0.6517729001177257
                    },
                    "regulatory_source": "ENSMUSG00000051469",
                    "regulatory_target": "ENSMUSG00000024953"
                },
                "ENSMUSG00000051469_ENSMUSG00000024959": {
                    "id": "ENSMUSG00000051469_ENSMUSG00000024959",
                    "type": null,
                    "score": null,
                    "reversable": false,
                    "correlations": {
                        "class1": 0.3200214721131465
                    },
                    "regulatory_source": "ENSMUSG00000051469",
                    "regulatory_target": "ENSMUSG00000024959"
                },
                "ENSMUSG00000051469_ENSMUSG00000025204": {
                    "id": "ENSMUSG00000051469_ENSMUSG00000025204",
                    "type": null,
                    "score": null,
                    "reversable": false,
                    "correlations": {
                        "class1": 0.554565046115253
                    },
                    "regulatory_source": "ENSMUSG00000051469",
                    "regulatory_target": "ENSMUSG00000025204"
                },
                "ENSMUSG00000051469_ENSMUSG00000027618": {
                    "id": "ENSMUSG00000051469_ENSMUSG00000027618",
                    "type": null,
                    "score": null,
                    "reversable": false,
                    "correlations": {
                        "class1": 0.21533751324293943
                    },
                    "regulatory_source": "ENSMUSG00000051469",
                    "regulatory_target": "ENSMUSG00000027618"
                },
                "ENSMUSG00000051469_ENSMUSG00000027679": {
                    "id": "ENSMUSG00000051469_ENSMUSG00000027679",
                    "type": null,
                    "score": null,
                    "reversable": false,
                    "correlations": {
                        "class1": 0.36753128524158796
                    },
                    "regulatory_source": "ENSMUSG00000051469",
                    "regulatory_target": "ENSMUSG00000027679"
                },
                "ENSMUSG00000051469_ENSMUSG00000028964": {
                    "id": "ENSMUSG00000051469_ENSMUSG00000028964",
                    "type": null,
                    "score": null,
                    "reversable": false,
                    "correlations": {
                        "class1": 0.2879852983470763
                    },
                    "regulatory_source": "ENSMUSG00000051469",
                    "regulatory_target": "ENSMUSG00000028964"
                },
                "ENSMUSG00000051469_ENSMUSG00000029528": {
                    "id": "ENSMUSG00000051469_ENSMUSG00000029528",
                    "type": null,
                    "score": null,
                    "reversable": false,
                    "correlations": {
                        "class1": 0.253251851441797
                    },
                    "regulatory_source": "ENSMUSG00000051469",
                    "regulatory_target": "ENSMUSG00000029528"
                },
                "ENSMUSG00000051469_ENSMUSG00000032314": {
                    "id": "ENSMUSG00000051469_ENSMUSG00000032314",
                    "type": null,
                    "score": null,
                    "reversable": false,
                    "correlations": {
                        "class1": 0.21329948809220986
                    },
                    "regulatory_source": "ENSMUSG00000051469",
                    "regulatory_target": "ENSMUSG00000032314"
                },
                "ENSMUSG00000051469_ENSMUSG00000032366": {
                    "id": "ENSMUSG00000051469_ENSMUSG00000032366",
                    "type": null,
                    "score": null,
                    "reversable": false,
                    "correlations": {
                        "class1": 0.34098094544534907
                    },
                    "regulatory_source": "ENSMUSG00000051469",
                    "regulatory_target": "ENSMUSG00000032366"
                },
                "ENSMUSG00000051469_ENSMUSG00000034210": {
                    "id": "ENSMUSG00000051469_ENSMUSG00000034210",
                    "type": null,
                    "score": null,
                    "reversable": false,
                    "correlations": {
                        "class1": 0.7811957669099096
                    },
                    "regulatory_source": "ENSMUSG00000051469",
                    "regulatory_target": "ENSMUSG00000034210"
                },
                "ENSMUSG00000051469_ENSMUSG00000035242": {
                    "id": "ENSMUSG00000051469_ENSMUSG00000035242",
                    "type": null,
                    "score": null,
                    "reversable": false,
                    "correlations": {
                        "class1": 0.3023680201586232
                    },
                    "regulatory_source": "ENSMUSG00000051469",
                    "regulatory_target": "ENSMUSG00000035242"
                },
                "ENSMUSG00000051469_ENSMUSG00000037152": {
                    "id": "ENSMUSG00000051469_ENSMUSG00000037152",
                    "type": null,
                    "score": null,
                    "reversable": false,
                    "correlations": {
                        "class1": 0.3686494162758898
                    },
                    "regulatory_source": "ENSMUSG00000051469",
                    "regulatory_target": "ENSMUSG00000037152"
                },
                "ENSMUSG00000051469_ENSMUSG00000039473": {
                    "id": "ENSMUSG00000051469_ENSMUSG00000039473",
                    "type": null,
                    "score": null,
                    "reversable": false,
                    "correlations": {
                        "class1": 0.3286235622959271
                    },
                    "regulatory_source": "ENSMUSG00000051469",
                    "regulatory_target": "ENSMUSG00000039473"
                },
                "ENSMUSG00000051469_ENSMUSG00000046351": {
                    "id": "ENSMUSG00000051469_ENSMUSG00000046351",
                    "type": null,
                    "score": null,
                    "reversable": false,
                    "correlations": {
                        "class1": 0.7555870645795565
                    },
                    "regulatory_source": "ENSMUSG00000051469",
                    "regulatory_target": "ENSMUSG00000046351"
                },
                "ENSMUSG00000053702_ENSMUSG00000051469": {
                    "id": "ENSMUSG00000053702_ENSMUSG00000051469",
                    "type": null,
                    "score": null,
                    "reversable": false,
                    "correlations": {
                        "class1": 0.45983058247734465
                    },
                    "regulatory_source": "ENSMUSG00000051469",
                    "regulatory_target": "ENSMUSG00000053702"
                },
                "ENSMUSG00000055204_ENSMUSG00000051469": {
                    "id": "ENSMUSG00000055204_ENSMUSG00000051469",
                    "type": null,
                    "score": null,
                    "reversable": false,
                    "correlations": {
                        "class1": 0.45856718609479274
                    },
                    "regulatory_source": "ENSMUSG00000051469",
                    "regulatory_target": "ENSMUSG00000055204"
                },
                "ENSMUSG00000057580_ENSMUSG00000051469": {
                    "id": "ENSMUSG00000057580_ENSMUSG00000051469",
                    "type": null,
                    "score": null,
                    "reversable": false,
                    "correlations": {
                        "class1": 0.32671379995701616
                    },
                    "regulatory_source": "ENSMUSG00000051469",
                    "regulatory_target": "ENSMUSG00000057580"
                },
                "ENSMUSG00000060879_ENSMUSG00000051469": {
                    "id": "ENSMUSG00000060879_ENSMUSG00000051469",
                    "type": null,
                    "score": null,
                    "reversable": false,
                    "correlations": {
                        "class1": 0.20826262854087513
                    },
                    "regulatory_source": "ENSMUSG00000051469",
                    "regulatory_target": "ENSMUSG00000060879"
                },
                "ENSMUSG00000061474_ENSMUSG00000051469": {
                    "id": "ENSMUSG00000061474_ENSMUSG00000051469",
                    "type": null,
                    "score": null,
                    "reversable": false,
                    "correlations": {
                        "class1": 0.35836038851366464
                    },
                    "regulatory_source": "ENSMUSG00000051469",
                    "regulatory_target": "ENSMUSG00000061474"
                },
                "ENSMUSG00000062647_ENSMUSG00000051469": {
                    "id": "ENSMUSG00000062647_ENSMUSG00000051469",
                    "type": null,
                    "score": null,
                    "reversable": false,
                    "correlations": {
                        "class1": 0.5643351671541947
                    },
                    "regulatory_source": "ENSMUSG00000051469",
                    "regulatory_target": "ENSMUSG00000062647"
                },
                "ENSMUSG00000063568_ENSMUSG00000051469": {
                    "id": "ENSMUSG00000063568_ENSMUSG00000051469",
                    "type": null,
                    "score": null,
                    "reversable": false,
                    "correlations": {
                        "class1": 0.9171199766853668
                    },
                    "regulatory_source": "ENSMUSG00000051469",
                    "regulatory_target": "ENSMUSG00000063568"
                },
                "ENSMUSG00000091383_ENSMUSG00000051469": {
                    "id": "ENSMUSG00000091383_ENSMUSG00000051469",
                    "type": null,
                    "score": null,
                    "reversable": false,
                    "correlations": {
                        "class1": 0.6668030234421044
                    },
                    "regulatory_source": "ENSMUSG00000051469",
                    "regulatory_target": "ENSMUSG00000091383"
                },
                "ENSMUSG00000052534_ENSMUSG00000000399": {
                    "id": "ENSMUSG00000052534_ENSMUSG00000000399",
                    "type": null,
                    "score": null,
                    "reversable": false,
                    "correlations": {
                        "class1": 0.33416314075250897
                    },
                    "regulatory_source": "ENSMUSG00000052534",
                    "regulatory_target": "ENSMUSG00000000399"
                },
                "ENSMUSG00000052534_ENSMUSG00000001674": {
                    "id": "ENSMUSG00000052534_ENSMUSG00000001674",
                    "type": null,
                    "score": null,
                    "reversable": false,
                    "correlations": {
                        "class1": 0.5399087728600752
                    },
                    "regulatory_source": "ENSMUSG00000052534",
                    "regulatory_target": "ENSMUSG00000001674"
                },
                "ENSMUSG00000052534_ENSMUSG00000002416": {
                    "id": "ENSMUSG00000052534_ENSMUSG00000002416",
                    "type": null,
                    "score": null,
                    "reversable": false,
                    "correlations": {
                        "class1": 0.3260453621021382
                    },
                    "regulatory_source": "ENSMUSG00000052534",
                    "regulatory_target": "ENSMUSG00000002416"
                },
                "ENSMUSG00000052534_ENSMUSG00000002844": {
                    "id": "ENSMUSG00000052534_ENSMUSG00000002844",
                    "type": null,
                    "score": null,
                    "reversable": false,
                    "correlations": {
                        "class1": 0.23600537374418978
                    },
                    "regulatory_source": "ENSMUSG00000052534",
                    "regulatory_target": "ENSMUSG00000002844"
                },
                "ENSMUSG00000052534_ENSMUSG00000007041": {
                    "id": "ENSMUSG00000052534_ENSMUSG00000007041",
                    "type": null,
                    "score": null,
                    "reversable": false,
                    "correlations": {
                        "class1": 0.5086062158119662
                    },
                    "regulatory_source": "ENSMUSG00000052534",
                    "regulatory_target": "ENSMUSG00000007041"
                },
                "ENSMUSG00000052534_ENSMUSG00000007815": {
                    "id": "ENSMUSG00000052534_ENSMUSG00000007815",
                    "type": null,
                    "score": null,
                    "reversable": false,
                    "correlations": {
                        "class1": 0.5673589095104402
                    },
                    "regulatory_source": "ENSMUSG00000052534",
                    "regulatory_target": "ENSMUSG00000007815"
                },
                "ENSMUSG00000052534_ENSMUSG00000008475": {
                    "id": "ENSMUSG00000052534_ENSMUSG00000008475",
                    "type": null,
                    "score": null,
                    "reversable": false,
                    "correlations": {
                        "class1": 0.2633689080556458
                    },
                    "regulatory_source": "ENSMUSG00000052534",
                    "regulatory_target": "ENSMUSG00000008475"
                },
                "ENSMUSG00000052534_ENSMUSG00000009013": {
                    "id": "ENSMUSG00000052534_ENSMUSG00000009013",
                    "type": null,
                    "score": null,
                    "reversable": false,
                    "correlations": {
                        "class1": 0.3031952568614753
                    },
                    "regulatory_source": "ENSMUSG00000052534",
                    "regulatory_target": "ENSMUSG00000009013"
                },
                "ENSMUSG00000052534_ENSMUSG00000010362": {
                    "id": "ENSMUSG00000052534_ENSMUSG00000010362",
                    "type": null,
                    "score": null,
                    "reversable": false,
                    "correlations": {
                        "class1": 0.20611267676868641
                    },
                    "regulatory_source": "ENSMUSG00000052534",
                    "regulatory_target": "ENSMUSG00000010362"
                },
                "ENSMUSG00000052534_ENSMUSG00000012483": {
                    "id": "ENSMUSG00000052534_ENSMUSG00000012483",
                    "type": null,
                    "score": null,
                    "reversable": false,
                    "correlations": {
                        "class1": 0.2639821043302971
                    },
                    "regulatory_source": "ENSMUSG00000052534",
                    "regulatory_target": "ENSMUSG00000012483"
                },
                "ENSMUSG00000052534_ENSMUSG00000014856": {
                    "id": "ENSMUSG00000052534_ENSMUSG00000014856",
                    "type": null,
                    "score": null,
                    "reversable": false,
                    "correlations": {
                        "class1": 0.28573240067092615
                    },
                    "regulatory_source": "ENSMUSG00000052534",
                    "regulatory_target": "ENSMUSG00000014856"
                },
                "ENSMUSG00000052534_ENSMUSG00000017404": {
                    "id": "ENSMUSG00000052534_ENSMUSG00000017404",
                    "type": null,
                    "score": null,
                    "reversable": false,
                    "correlations": {
                        "class1": 0.21352011329663745
                    },
                    "regulatory_source": "ENSMUSG00000052534",
                    "regulatory_target": "ENSMUSG00000017404"
                },
                "ENSMUSG00000052534_ENSMUSG00000018286": {
                    "id": "ENSMUSG00000052534_ENSMUSG00000018286",
                    "type": null,
                    "score": null,
                    "reversable": false,
                    "correlations": {
                        "class1": 0.4844170921802972
                    },
                    "regulatory_source": "ENSMUSG00000052534",
                    "regulatory_target": "ENSMUSG00000018286"
                },
                "ENSMUSG00000052534_ENSMUSG00000018593": {
                    "id": "ENSMUSG00000052534_ENSMUSG00000018593",
                    "type": null,
                    "score": null,
                    "reversable": false,
                    "correlations": {
                        "class1": 0.23108797583366084
                    },
                    "regulatory_source": "ENSMUSG00000052534",
                    "regulatory_target": "ENSMUSG00000018593"
                },
                "ENSMUSG00000052534_ENSMUSG00000020074": {
                    "id": "ENSMUSG00000052534_ENSMUSG00000020074",
                    "type": null,
                    "score": null,
                    "reversable": false,
                    "correlations": {
                        "class1": 0.20476717159529484
                    },
                    "regulatory_source": "ENSMUSG00000052534",
                    "regulatory_target": "ENSMUSG00000020074"
                },
                "ENSMUSG00000052534_ENSMUSG00000020248": {
                    "id": "ENSMUSG00000052534_ENSMUSG00000020248",
                    "type": null,
                    "score": null,
                    "reversable": false,
                    "correlations": {
                        "class1": 0.21987573505148097
                    },
                    "regulatory_source": "ENSMUSG00000052534",
                    "regulatory_target": "ENSMUSG00000020248"
                },
                "ENSMUSG00000052534_ENSMUSG00000020265": {
                    "id": "ENSMUSG00000052534_ENSMUSG00000020265",
                    "type": null,
                    "score": null,
                    "reversable": false,
                    "correlations": {
                        "class1": 0.3509651260598917
                    },
                    "regulatory_source": "ENSMUSG00000052534",
                    "regulatory_target": "ENSMUSG00000020265"
                },
                "ENSMUSG00000052534_ENSMUSG00000020493": {
                    "id": "ENSMUSG00000052534_ENSMUSG00000020493",
                    "type": null,
                    "score": null,
                    "reversable": false,
                    "correlations": {
                        "class1": 0.5919585166604667
                    },
                    "regulatory_source": "ENSMUSG00000052534",
                    "regulatory_target": "ENSMUSG00000020493"
                },
                "ENSMUSG00000052534_ENSMUSG00000020755": {
                    "id": "ENSMUSG00000052534_ENSMUSG00000020755",
                    "type": null,
                    "score": null,
                    "reversable": false,
                    "correlations": {
                        "class1": 0.23540448630288563
                    },
                    "regulatory_source": "ENSMUSG00000052534",
                    "regulatory_target": "ENSMUSG00000020755"
                },
                "ENSMUSG00000052534_ENSMUSG00000021218": {
                    "id": "ENSMUSG00000052534_ENSMUSG00000021218",
                    "type": null,
                    "score": null,
                    "reversable": false,
                    "correlations": {
                        "class1": 0.2042719334508264
                    },
                    "regulatory_source": "ENSMUSG00000052534",
                    "regulatory_target": "ENSMUSG00000021218"
                },
                "ENSMUSG00000052534_ENSMUSG00000021235": {
                    "id": "ENSMUSG00000052534_ENSMUSG00000021235",
                    "type": null,
                    "score": null,
                    "reversable": false,
                    "correlations": {
                        "class1": 0.2032418087149338
                    },
                    "regulatory_source": "ENSMUSG00000052534",
                    "regulatory_target": "ENSMUSG00000021235"
                },
                "ENSMUSG00000052534_ENSMUSG00000021282": {
                    "id": "ENSMUSG00000052534_ENSMUSG00000021282",
                    "type": null,
                    "score": null,
                    "reversable": false,
                    "correlations": {
                        "class1": 0.2624800938005041
                    },
                    "regulatory_source": "ENSMUSG00000052534",
                    "regulatory_target": "ENSMUSG00000021282"
                },
                "ENSMUSG00000052534_ENSMUSG00000022338": {
                    "id": "ENSMUSG00000052534_ENSMUSG00000022338",
                    "type": null,
                    "score": null,
                    "reversable": false,
                    "correlations": {
                        "class1": 0.4295525836378746
                    },
                    "regulatory_source": "ENSMUSG00000052534",
                    "regulatory_target": "ENSMUSG00000022338"
                },
                "ENSMUSG00000052534_ENSMUSG00000022364": {
                    "id": "ENSMUSG00000052534_ENSMUSG00000022364",
                    "type": null,
                    "score": null,
                    "reversable": false,
                    "correlations": {
                        "class1": 0.548198862876822
                    },
                    "regulatory_source": "ENSMUSG00000052534",
                    "regulatory_target": "ENSMUSG00000022364"
                },
                "ENSMUSG00000052534_ENSMUSG00000022961": {
                    "id": "ENSMUSG00000052534_ENSMUSG00000022961",
                    "type": null,
                    "score": null,
                    "reversable": false,
                    "correlations": {
                        "class1": 0.43281491045796866
                    },
                    "regulatory_source": "ENSMUSG00000052534",
                    "regulatory_target": "ENSMUSG00000022961"
                },
                "ENSMUSG00000052534_ENSMUSG00000023046": {
                    "id": "ENSMUSG00000052534_ENSMUSG00000023046",
                    "type": null,
                    "score": null,
                    "reversable": false,
                    "correlations": {
                        "class1": 0.30552007278515936
                    },
                    "regulatory_source": "ENSMUSG00000052534",
                    "regulatory_target": "ENSMUSG00000023046"
                },
                "ENSMUSG00000052534_ENSMUSG00000023939": {
                    "id": "ENSMUSG00000052534_ENSMUSG00000023939",
                    "type": null,
                    "score": null,
                    "reversable": false,
                    "correlations": {
                        "class1": 0.4547058744027616
                    },
                    "regulatory_source": "ENSMUSG00000052534",
                    "regulatory_target": "ENSMUSG00000023939"
                },
                "ENSMUSG00000052534_ENSMUSG00000024165": {
                    "id": "ENSMUSG00000052534_ENSMUSG00000024165",
                    "type": null,
                    "score": null,
                    "reversable": false,
                    "correlations": {
                        "class1": 0.3720824591343691
                    },
                    "regulatory_source": "ENSMUSG00000052534",
                    "regulatory_target": "ENSMUSG00000024165"
                },
                "ENSMUSG00000052534_ENSMUSG00000024646": {
                    "id": "ENSMUSG00000052534_ENSMUSG00000024646",
                    "type": null,
                    "score": null,
                    "reversable": false,
                    "correlations": {
                        "class1": 0.21113580015730898
                    },
                    "regulatory_source": "ENSMUSG00000052534",
                    "regulatory_target": "ENSMUSG00000024646"
                },
                "ENSMUSG00000052534_ENSMUSG00000024844": {
                    "id": "ENSMUSG00000052534_ENSMUSG00000024844",
                    "type": null,
                    "score": null,
                    "reversable": false,
                    "correlations": {
                        "class1": 0.22203246363532603
                    },
                    "regulatory_source": "ENSMUSG00000052534",
                    "regulatory_target": "ENSMUSG00000024844"
                },
                "ENSMUSG00000052534_ENSMUSG00000026605": {
                    "id": "ENSMUSG00000052534_ENSMUSG00000026605",
                    "type": null,
                    "score": null,
                    "reversable": false,
                    "correlations": {
                        "class1": 0.46233007998088005
                    },
                    "regulatory_source": "ENSMUSG00000052534",
                    "regulatory_target": "ENSMUSG00000026605"
                },
                "ENSMUSG00000052534_ENSMUSG00000026740": {
                    "id": "ENSMUSG00000052534_ENSMUSG00000026740",
                    "type": null,
                    "score": null,
                    "reversable": false,
                    "correlations": {
                        "class1": 0.24102850432534692
                    },
                    "regulatory_source": "ENSMUSG00000052534",
                    "regulatory_target": "ENSMUSG00000026740"
                },
                "ENSMUSG00000052534_ENSMUSG00000026966": {
                    "id": "ENSMUSG00000052534_ENSMUSG00000026966",
                    "type": null,
                    "score": null,
                    "reversable": false,
                    "correlations": {
                        "class1": 0.48672294903996693
                    },
                    "regulatory_source": "ENSMUSG00000052534",
                    "regulatory_target": "ENSMUSG00000026966"
                },
                "ENSMUSG00000052534_ENSMUSG00000027363": {
                    "id": "ENSMUSG00000052534_ENSMUSG00000027363",
                    "type": null,
                    "score": null,
                    "reversable": false,
                    "correlations": {
                        "class1": 0.20824176251903787
                    },
                    "regulatory_source": "ENSMUSG00000052534",
                    "regulatory_target": "ENSMUSG00000027363"
                },
                "ENSMUSG00000052534_ENSMUSG00000027835": {
                    "id": "ENSMUSG00000052534_ENSMUSG00000027835",
                    "type": null,
                    "score": null,
                    "reversable": false,
                    "correlations": {
                        "class1": 0.2869753962772232
                    },
                    "regulatory_source": "ENSMUSG00000052534",
                    "regulatory_target": "ENSMUSG00000027835"
                },
                "ENSMUSG00000052534_ENSMUSG00000028107": {
                    "id": "ENSMUSG00000052534_ENSMUSG00000028107",
                    "type": null,
                    "score": null,
                    "reversable": false,
                    "correlations": {
                        "class1": 0.4257244804403572
                    },
                    "regulatory_source": "ENSMUSG00000052534",
                    "regulatory_target": "ENSMUSG00000028107"
                },
                "ENSMUSG00000052534_ENSMUSG00000028248": {
                    "id": "ENSMUSG00000052534_ENSMUSG00000028248",
                    "type": null,
                    "score": null,
                    "reversable": false,
                    "correlations": {
                        "class1": 0.5056996813972796
                    },
                    "regulatory_source": "ENSMUSG00000052534",
                    "regulatory_target": "ENSMUSG00000028248"
                },
                "ENSMUSG00000052534_ENSMUSG00000030706": {
                    "id": "ENSMUSG00000052534_ENSMUSG00000030706",
                    "type": null,
                    "score": null,
                    "reversable": false,
                    "correlations": {
                        "class1": 0.28182299194016114
                    },
                    "regulatory_source": "ENSMUSG00000052534",
                    "regulatory_target": "ENSMUSG00000030706"
                },
                "ENSMUSG00000052534_ENSMUSG00000030733": {
                    "id": "ENSMUSG00000052534_ENSMUSG00000030733",
                    "type": null,
                    "score": null,
                    "reversable": false,
                    "correlations": {
                        "class1": 0.2773052936712116
                    },
                    "regulatory_source": "ENSMUSG00000052534",
                    "regulatory_target": "ENSMUSG00000030733"
                },
                "ENSMUSG00000052534_ENSMUSG00000031309": {
                    "id": "ENSMUSG00000052534_ENSMUSG00000031309",
                    "type": null,
                    "score": null,
                    "reversable": false,
                    "correlations": {
                        "class1": 0.41803346347242737
                    },
                    "regulatory_source": "ENSMUSG00000052534",
                    "regulatory_target": "ENSMUSG00000031309"
                },
                "ENSMUSG00000052534_ENSMUSG00000031458": {
                    "id": "ENSMUSG00000052534_ENSMUSG00000031458",
                    "type": null,
                    "score": null,
                    "reversable": false,
                    "correlations": {
                        "class1": 0.34649544476773747
                    },
                    "regulatory_source": "ENSMUSG00000052534",
                    "regulatory_target": "ENSMUSG00000031458"
                },
                "ENSMUSG00000052534_ENSMUSG00000031490": {
                    "id": "ENSMUSG00000052534_ENSMUSG00000031490",
                    "type": null,
                    "score": null,
                    "reversable": false,
                    "correlations": {
                        "class1": 0.21072693463402653
                    },
                    "regulatory_source": "ENSMUSG00000052534",
                    "regulatory_target": "ENSMUSG00000031490"
                },
                "ENSMUSG00000052534_ENSMUSG00000031672": {
                    "id": "ENSMUSG00000052534_ENSMUSG00000031672",
                    "type": null,
                    "score": null,
                    "reversable": false,
                    "correlations": {
                        "class1": 0.5066822799776833
                    },
                    "regulatory_source": "ENSMUSG00000052534",
                    "regulatory_target": "ENSMUSG00000031672"
                },
                "ENSMUSG00000052534_ENSMUSG00000031972": {
                    "id": "ENSMUSG00000052534_ENSMUSG00000031972",
                    "type": null,
                    "score": null,
                    "reversable": false,
                    "correlations": {
                        "class1": 0.28935913738991415
                    },
                    "regulatory_source": "ENSMUSG00000052534",
                    "regulatory_target": "ENSMUSG00000031972"
                },
                "ENSMUSG00000052534_ENSMUSG00000032714": {
                    "id": "ENSMUSG00000052534_ENSMUSG00000032714",
                    "type": null,
                    "score": null,
                    "reversable": false,
                    "correlations": {
                        "class1": 0.21708426786086743
                    },
                    "regulatory_source": "ENSMUSG00000052534",
                    "regulatory_target": "ENSMUSG00000032714"
                },
                "ENSMUSG00000052534_ENSMUSG00000032966": {
                    "id": "ENSMUSG00000052534_ENSMUSG00000032966",
                    "type": null,
                    "score": null,
                    "reversable": false,
                    "correlations": {
                        "class1": 0.3238506350144999
                    },
                    "regulatory_source": "ENSMUSG00000052534",
                    "regulatory_target": "ENSMUSG00000032966"
                },
                "ENSMUSG00000052534_ENSMUSG00000033365": {
                    "id": "ENSMUSG00000052534_ENSMUSG00000033365",
                    "type": null,
                    "score": null,
                    "reversable": false,
                    "correlations": {
                        "class1": 0.5860310526866966
                    },
                    "regulatory_source": "ENSMUSG00000052534",
                    "regulatory_target": "ENSMUSG00000033365"
                },
                "ENSMUSG00000052534_ENSMUSG00000033885": {
                    "id": "ENSMUSG00000052534_ENSMUSG00000033885",
                    "type": null,
                    "score": null,
                    "reversable": false,
                    "correlations": {
                        "class1": 0.580910114264242
                    },
                    "regulatory_source": "ENSMUSG00000052534",
                    "regulatory_target": "ENSMUSG00000033885"
                },
                "ENSMUSG00000052534_ENSMUSG00000034109": {
                    "id": "ENSMUSG00000052534_ENSMUSG00000034109",
                    "type": null,
                    "score": null,
                    "reversable": false,
                    "correlations": {
                        "class1": 0.40565915317362716
                    },
                    "regulatory_source": "ENSMUSG00000052534",
                    "regulatory_target": "ENSMUSG00000034109"
                },
                "ENSMUSG00000052534_ENSMUSG00000036299": {
                    "id": "ENSMUSG00000052534_ENSMUSG00000036299",
                    "type": null,
                    "score": null,
                    "reversable": false,
                    "correlations": {
                        "class1": 0.22586792968357072
                    },
                    "regulatory_source": "ENSMUSG00000052534",
                    "regulatory_target": "ENSMUSG00000036299"
                },
                "ENSMUSG00000052534_ENSMUSG00000036398": {
                    "id": "ENSMUSG00000052534_ENSMUSG00000036398",
                    "type": null,
                    "score": null,
                    "reversable": false,
                    "correlations": {
                        "class1": 0.5478720141395944
                    },
                    "regulatory_source": "ENSMUSG00000052534",
                    "regulatory_target": "ENSMUSG00000036398"
                },
                "ENSMUSG00000052534_ENSMUSG00000037152": {
                    "id": "ENSMUSG00000052534_ENSMUSG00000037152",
                    "type": null,
                    "score": null,
                    "reversable": false,
                    "correlations": {
                        "class1": 0.27099584179500524
                    },
                    "regulatory_source": "ENSMUSG00000052534",
                    "regulatory_target": "ENSMUSG00000037152"
                },
                "ENSMUSG00000052534_ENSMUSG00000038816": {
                    "id": "ENSMUSG00000052534_ENSMUSG00000038816",
                    "type": null,
                    "score": null,
                    "reversable": false,
                    "correlations": {
                        "class1": 0.5753904702199075
                    },
                    "regulatory_source": "ENSMUSG00000052534",
                    "regulatory_target": "ENSMUSG00000038816"
                },
                "ENSMUSG00000052534_ENSMUSG00000039735": {
                    "id": "ENSMUSG00000052534_ENSMUSG00000039735",
                    "type": null,
                    "score": null,
                    "reversable": false,
                    "correlations": {
                        "class1": 0.46163484819224593
                    },
                    "regulatory_source": "ENSMUSG00000052534",
                    "regulatory_target": "ENSMUSG00000039735"
                },
                "ENSMUSG00000052534_ENSMUSG00000040225": {
                    "id": "ENSMUSG00000052534_ENSMUSG00000040225",
                    "type": null,
                    "score": null,
                    "reversable": false,
                    "correlations": {
                        "class1": 0.47236157443727234
                    },
                    "regulatory_source": "ENSMUSG00000052534",
                    "regulatory_target": "ENSMUSG00000040225"
                },
                "ENSMUSG00000052534_ENSMUSG00000042426": {
                    "id": "ENSMUSG00000052534_ENSMUSG00000042426",
                    "type": null,
                    "score": null,
                    "reversable": false,
                    "correlations": {
                        "class1": 0.24662917752246502
                    },
                    "regulatory_source": "ENSMUSG00000052534",
                    "regulatory_target": "ENSMUSG00000042426"
                },
                "ENSMUSG00000052534_ENSMUSG00000043024": {
                    "id": "ENSMUSG00000052534_ENSMUSG00000043024",
                    "type": null,
                    "score": null,
                    "reversable": false,
                    "correlations": {
                        "class1": 0.5292849648468817
                    },
                    "regulatory_source": "ENSMUSG00000052534",
                    "regulatory_target": "ENSMUSG00000043024"
                },
                "ENSMUSG00000052534_ENSMUSG00000044258": {
                    "id": "ENSMUSG00000052534_ENSMUSG00000044258",
                    "type": null,
                    "score": null,
                    "reversable": false,
                    "correlations": {
                        "class1": 0.5926826241727801
                    },
                    "regulatory_source": "ENSMUSG00000052534",
                    "regulatory_target": "ENSMUSG00000044258"
                },
                "ENSMUSG00000052534_ENSMUSG00000045954": {
                    "id": "ENSMUSG00000052534_ENSMUSG00000045954",
                    "type": null,
                    "score": null,
                    "reversable": false,
                    "correlations": {
                        "class1": 0.3508281798363726
                    },
                    "regulatory_source": "ENSMUSG00000052534",
                    "regulatory_target": "ENSMUSG00000045954"
                },
                "ENSMUSG00000052534_ENSMUSG00000047459": {
                    "id": "ENSMUSG00000052534_ENSMUSG00000047459",
                    "type": null,
                    "score": null,
                    "reversable": false,
                    "correlations": {
                        "class1": 0.5955921665246476
                    },
                    "regulatory_source": "ENSMUSG00000052534",
                    "regulatory_target": "ENSMUSG00000047459"
                },
                "ENSMUSG00000052534_ENSMUSG00000049119": {
                    "id": "ENSMUSG00000052534_ENSMUSG00000049119",
                    "type": null,
                    "score": null,
                    "reversable": false,
                    "correlations": {
                        "class1": 0.2731313638169649
                    },
                    "regulatory_source": "ENSMUSG00000052534",
                    "regulatory_target": "ENSMUSG00000049119"
                },
                "ENSMUSG00000053317_ENSMUSG00000052534": {
                    "id": "ENSMUSG00000053317_ENSMUSG00000052534",
                    "type": null,
                    "score": null,
                    "reversable": false,
                    "correlations": {
                        "class1": 0.4043833219858656
                    },
                    "regulatory_source": "ENSMUSG00000052534",
                    "regulatory_target": "ENSMUSG00000053317"
                },
                "ENSMUSG00000053838_ENSMUSG00000052534": {
                    "id": "ENSMUSG00000053838_ENSMUSG00000052534",
                    "type": null,
                    "score": null,
                    "reversable": false,
                    "correlations": {
                        "class1": 0.2509874520962264
                    },
                    "regulatory_source": "ENSMUSG00000052534",
                    "regulatory_target": "ENSMUSG00000053838"
                },
                "ENSMUSG00000056211_ENSMUSG00000052534": {
                    "id": "ENSMUSG00000056211_ENSMUSG00000052534",
                    "type": null,
                    "score": null,
                    "reversable": false,
                    "correlations": {
                        "class1": 0.2168078652404865
                    },
                    "regulatory_source": "ENSMUSG00000052534",
                    "regulatory_target": "ENSMUSG00000056211"
                },
                "ENSMUSG00000058076_ENSMUSG00000052534": {
                    "id": "ENSMUSG00000058076_ENSMUSG00000052534",
                    "type": null,
                    "score": null,
                    "reversable": false,
                    "correlations": {
                        "class1": 0.3419010450291589
                    },
                    "regulatory_source": "ENSMUSG00000052534",
                    "regulatory_target": "ENSMUSG00000058076"
                },
                "ENSMUSG00000061559_ENSMUSG00000052534": {
                    "id": "ENSMUSG00000061559_ENSMUSG00000052534",
                    "type": null,
                    "score": null,
                    "reversable": false,
                    "correlations": {
                        "class1": 0.23686509354230098
                    },
                    "regulatory_source": "ENSMUSG00000052534",
                    "regulatory_target": "ENSMUSG00000061559"
                },
                "ENSMUSG00000062590_ENSMUSG00000052534": {
                    "id": "ENSMUSG00000062590_ENSMUSG00000052534",
                    "type": null,
                    "score": null,
                    "reversable": false,
                    "correlations": {
                        "class1": 0.34382993821069036
                    },
                    "regulatory_source": "ENSMUSG00000052534",
                    "regulatory_target": "ENSMUSG00000062590"
                },
                "ENSMUSG00000065145_ENSMUSG00000052534": {
                    "id": "ENSMUSG00000065145_ENSMUSG00000052534",
                    "type": null,
                    "score": null,
                    "reversable": false,
                    "correlations": {
                        "class1": 0.3551107564914657
                    },
                    "regulatory_source": "ENSMUSG00000052534",
                    "regulatory_target": "ENSMUSG00000065145"
                },
                "ENSMUSG00000066571_ENSMUSG00000052534": {
                    "id": "ENSMUSG00000066571_ENSMUSG00000052534",
                    "type": null,
                    "score": null,
                    "reversable": false,
                    "correlations": {
                        "class1": 0.4205220348283559
                    },
                    "regulatory_source": "ENSMUSG00000052534",
                    "regulatory_target": "ENSMUSG00000066571"
                },
                "ENSMUSG00000066771_ENSMUSG00000052534": {
                    "id": "ENSMUSG00000066771_ENSMUSG00000052534",
                    "type": null,
                    "score": null,
                    "reversable": false,
                    "correlations": {
                        "class1": 0.23148566108102786
                    },
                    "regulatory_source": "ENSMUSG00000052534",
                    "regulatory_target": "ENSMUSG00000066771"
                },
                "ENSMUSG00000070047_ENSMUSG00000052534": {
                    "id": "ENSMUSG00000070047_ENSMUSG00000052534",
                    "type": null,
                    "score": null,
                    "reversable": false,
                    "correlations": {
                        "class1": 0.21360448032601717
                    },
                    "regulatory_source": "ENSMUSG00000052534",
                    "regulatory_target": "ENSMUSG00000070047"
                },
                "ENSMUSG00000071533_ENSMUSG00000052534": {
                    "id": "ENSMUSG00000071533_ENSMUSG00000052534",
                    "type": null,
                    "score": null,
                    "reversable": false,
                    "correlations": {
                        "class1": 0.30865222906861245
                    },
                    "regulatory_source": "ENSMUSG00000052534",
                    "regulatory_target": "ENSMUSG00000071533"
                },
                "ENSMUSG00000072235_ENSMUSG00000052534": {
                    "id": "ENSMUSG00000072235_ENSMUSG00000052534",
                    "type": null,
                    "score": null,
                    "reversable": false,
                    "correlations": {
                        "class1": 0.3647191304880676
                    },
                    "regulatory_source": "ENSMUSG00000052534",
                    "regulatory_target": "ENSMUSG00000072235"
                },
                "ENSMUSG00000075702_ENSMUSG00000052534": {
                    "id": "ENSMUSG00000075702_ENSMUSG00000052534",
                    "type": null,
                    "score": null,
                    "reversable": false,
                    "correlations": {
                        "class1": 0.33432350901572816
                    },
                    "regulatory_source": "ENSMUSG00000052534",
                    "regulatory_target": "ENSMUSG00000075702"
                },
                "ENSMUSG00000090841_ENSMUSG00000052534": {
                    "id": "ENSMUSG00000090841_ENSMUSG00000052534",
                    "type": null,
                    "score": null,
                    "reversable": false,
                    "correlations": {
                        "class1": 0.32146790951172255
                    },
                    "regulatory_source": "ENSMUSG00000052534",
                    "regulatory_target": "ENSMUSG00000090841"
                },
                "ENSMUSG00000092116_ENSMUSG00000052534": {
                    "id": "ENSMUSG00000092116_ENSMUSG00000052534",
                    "type": null,
                    "score": null,
                    "reversable": false,
                    "correlations": {
                        "class1": 0.2805148629853741
                    },
                    "regulatory_source": "ENSMUSG00000052534",
                    "regulatory_target": "ENSMUSG00000092116"
                },
                "ENSMUSG00000096472_ENSMUSG00000052534": {
                    "id": "ENSMUSG00000096472_ENSMUSG00000052534",
                    "type": null,
                    "score": null,
                    "reversable": false,
                    "correlations": {
                        "class1": 0.2987996447325263
                    },
                    "regulatory_source": "ENSMUSG00000052534",
                    "regulatory_target": "ENSMUSG00000096472"
                },
                "ENSMUSG00000098178_ENSMUSG00000052534": {
                    "id": "ENSMUSG00000098178_ENSMUSG00000052534",
                    "type": null,
                    "score": null,
                    "reversable": false,
                    "correlations": {
                        "class1": 0.2979564555049484
                    },
                    "regulatory_source": "ENSMUSG00000052534",
                    "regulatory_target": "ENSMUSG00000098178"
                },
                "ENSMUSG00000052684_ENSMUSG00000000743": {
                    "id": "ENSMUSG00000052684_ENSMUSG00000000743",
                    "type": null,
                    "score": null,
                    "reversable": false,
                    "correlations": {
                        "class1": 0.608597982705786
                    },
                    "regulatory_source": "ENSMUSG00000052684",
                    "regulatory_target": "ENSMUSG00000000743"
                },
                "ENSMUSG00000052684_ENSMUSG00000000957": {
                    "id": "ENSMUSG00000052684_ENSMUSG00000000957",
                    "type": null,
                    "score": null,
                    "reversable": false,
                    "correlations": {
                        "class1": 0.5628683828324484
                    },
                    "regulatory_source": "ENSMUSG00000052684",
                    "regulatory_target": "ENSMUSG00000000957"
                },
                "ENSMUSG00000052684_ENSMUSG00000001105": {
                    "id": "ENSMUSG00000052684_ENSMUSG00000001105",
                    "type": null,
                    "score": null,
                    "reversable": false,
                    "correlations": {
                        "class1": 0.6049414249543286
                    },
                    "regulatory_source": "ENSMUSG00000052684",
                    "regulatory_target": "ENSMUSG00000001105"
                },
                "ENSMUSG00000052684_ENSMUSG00000002732": {
                    "id": "ENSMUSG00000052684_ENSMUSG00000002732",
                    "type": null,
                    "score": null,
                    "reversable": false,
                    "correlations": {
                        "class1": 0.49534587514671563
                    },
                    "regulatory_source": "ENSMUSG00000052684",
                    "regulatory_target": "ENSMUSG00000002732"
                },
                "ENSMUSG00000052684_ENSMUSG00000003352": {
                    "id": "ENSMUSG00000052684_ENSMUSG00000003352",
                    "type": null,
                    "score": null,
                    "reversable": false,
                    "correlations": {
                        "class1": 0.8207453104231501
                    },
                    "regulatory_source": "ENSMUSG00000052684",
                    "regulatory_target": "ENSMUSG00000003352"
                },
                "ENSMUSG00000052684_ENSMUSG00000005078": {
                    "id": "ENSMUSG00000052684_ENSMUSG00000005078",
                    "type": null,
                    "score": null,
                    "reversable": false,
                    "correlations": {
                        "class1": 0.3889516256032856
                    },
                    "regulatory_source": "ENSMUSG00000052684",
                    "regulatory_target": "ENSMUSG00000005078"
                },
                "ENSMUSG00000052684_ENSMUSG00000008393": {
                    "id": "ENSMUSG00000052684_ENSMUSG00000008393",
                    "type": null,
                    "score": null,
                    "reversable": false,
                    "correlations": {
                        "class1": 0.48291410354218123
                    },
                    "regulatory_source": "ENSMUSG00000052684",
                    "regulatory_target": "ENSMUSG00000008393"
                },
                "ENSMUSG00000052684_ENSMUSG00000010721": {
                    "id": "ENSMUSG00000052684_ENSMUSG00000010721",
                    "type": null,
                    "score": null,
                    "reversable": false,
                    "correlations": {
                        "class1": 0.3455654053614553
                    },
                    "regulatory_source": "ENSMUSG00000052684",
                    "regulatory_target": "ENSMUSG00000010721"
                },
                "ENSMUSG00000052684_ENSMUSG00000017421": {
                    "id": "ENSMUSG00000052684_ENSMUSG00000017421",
                    "type": null,
                    "score": null,
                    "reversable": false,
                    "correlations": {
                        "class1": 0.48394500163722065
                    },
                    "regulatory_source": "ENSMUSG00000052684",
                    "regulatory_target": "ENSMUSG00000017421"
                },
                "ENSMUSG00000052684_ENSMUSG00000018861": {
                    "id": "ENSMUSG00000052684_ENSMUSG00000018861",
                    "type": null,
                    "score": null,
                    "reversable": false,
                    "correlations": {
                        "class1": 0.4579084559510965
                    },
                    "regulatory_source": "ENSMUSG00000052684",
                    "regulatory_target": "ENSMUSG00000018861"
                },
                "ENSMUSG00000052684_ENSMUSG00000019726": {
                    "id": "ENSMUSG00000052684_ENSMUSG00000019726",
                    "type": null,
                    "score": null,
                    "reversable": false,
                    "correlations": {
                        "class1": 0.4525158231393813
                    },
                    "regulatory_source": "ENSMUSG00000052684",
                    "regulatory_target": "ENSMUSG00000019726"
                },
                "ENSMUSG00000052684_ENSMUSG00000020644": {
                    "id": "ENSMUSG00000052684_ENSMUSG00000020644",
                    "type": null,
                    "score": null,
                    "reversable": false,
                    "correlations": {
                        "class1": 0.7066024054806692
                    },
                    "regulatory_source": "ENSMUSG00000052684",
                    "regulatory_target": "ENSMUSG00000020644"
                },
                "ENSMUSG00000052684_ENSMUSG00000020982": {
                    "id": "ENSMUSG00000052684_ENSMUSG00000020982",
                    "type": null,
                    "score": null,
                    "reversable": false,
                    "correlations": {
                        "class1": 0.2710204556226238
                    },
                    "regulatory_source": "ENSMUSG00000052684",
                    "regulatory_target": "ENSMUSG00000020982"
                },
                "ENSMUSG00000052684_ENSMUSG00000020994": {
                    "id": "ENSMUSG00000052684_ENSMUSG00000020994",
                    "type": null,
                    "score": null,
                    "reversable": false,
                    "correlations": {
                        "class1": 0.23071970685872414
                    },
                    "regulatory_source": "ENSMUSG00000052684",
                    "regulatory_target": "ENSMUSG00000020994"
                },
                "ENSMUSG00000052684_ENSMUSG00000021268": {
                    "id": "ENSMUSG00000052684_ENSMUSG00000021268",
                    "type": null,
                    "score": null,
                    "reversable": false,
                    "correlations": {
                        "class1": 0.3203912961685568
                    },
                    "regulatory_source": "ENSMUSG00000052684",
                    "regulatory_target": "ENSMUSG00000021268"
                },
                "ENSMUSG00000052684_ENSMUSG00000021496": {
                    "id": "ENSMUSG00000052684_ENSMUSG00000021496",
                    "type": null,
                    "score": null,
                    "reversable": false,
                    "correlations": {
                        "class1": 0.34298070910575423
                    },
                    "regulatory_source": "ENSMUSG00000052684",
                    "regulatory_target": "ENSMUSG00000021496"
                },
                "ENSMUSG00000052684_ENSMUSG00000022191": {
                    "id": "ENSMUSG00000052684_ENSMUSG00000022191",
                    "type": null,
                    "score": null,
                    "reversable": false,
                    "correlations": {
                        "class1": 0.47048957020208915
                    },
                    "regulatory_source": "ENSMUSG00000052684",
                    "regulatory_target": "ENSMUSG00000022191"
                },
                "ENSMUSG00000052684_ENSMUSG00000022377": {
                    "id": "ENSMUSG00000052684_ENSMUSG00000022377",
                    "type": null,
                    "score": null,
                    "reversable": false,
                    "correlations": {
                        "class1": 0.35170081717735163
                    },
                    "regulatory_source": "ENSMUSG00000052684",
                    "regulatory_target": "ENSMUSG00000022377"
                },
                "ENSMUSG00000052684_ENSMUSG00000022390": {
                    "id": "ENSMUSG00000052684_ENSMUSG00000022390",
                    "type": null,
                    "score": null,
                    "reversable": false,
                    "correlations": {
                        "class1": 0.27444726842154565
                    },
                    "regulatory_source": "ENSMUSG00000052684",
                    "regulatory_target": "ENSMUSG00000022390"
                },
                "ENSMUSG00000052684_ENSMUSG00000023966": {
                    "id": "ENSMUSG00000052684_ENSMUSG00000023966",
                    "type": null,
                    "score": null,
                    "reversable": false,
                    "correlations": {
                        "class1": 0.3326436653139382
                    },
                    "regulatory_source": "ENSMUSG00000052684",
                    "regulatory_target": "ENSMUSG00000023966"
                },
                "ENSMUSG00000052684_ENSMUSG00000025529": {
                    "id": "ENSMUSG00000052684_ENSMUSG00000025529",
                    "type": null,
                    "score": null,
                    "reversable": false,
                    "correlations": {
                        "class1": 0.5144389971218045
                    },
                    "regulatory_source": "ENSMUSG00000052684",
                    "regulatory_target": "ENSMUSG00000025529"
                },
                "ENSMUSG00000052684_ENSMUSG00000025608": {
                    "id": "ENSMUSG00000052684_ENSMUSG00000025608",
                    "type": null,
                    "score": null,
                    "reversable": false,
                    "correlations": {
                        "class1": 0.2412876394673321
                    },
                    "regulatory_source": "ENSMUSG00000052684",
                    "regulatory_target": "ENSMUSG00000025608"
                },
                "ENSMUSG00000052684_ENSMUSG00000025786": {
                    "id": "ENSMUSG00000052684_ENSMUSG00000025786",
                    "type": null,
                    "score": null,
                    "reversable": false,
                    "correlations": {
                        "class1": 0.3137264219648795
                    },
                    "regulatory_source": "ENSMUSG00000052684",
                    "regulatory_target": "ENSMUSG00000025786"
                },
                "ENSMUSG00000052684_ENSMUSG00000026643": {
                    "id": "ENSMUSG00000052684_ENSMUSG00000026643",
                    "type": null,
                    "score": null,
                    "reversable": false,
                    "correlations": {
                        "class1": 0.5361435514945007
                    },
                    "regulatory_source": "ENSMUSG00000052684",
                    "regulatory_target": "ENSMUSG00000026643"
                },
                "ENSMUSG00000052684_ENSMUSG00000026657": {
                    "id": "ENSMUSG00000052684_ENSMUSG00000026657",
                    "type": null,
                    "score": null,
                    "reversable": false,
                    "correlations": {
                        "class1": 0.2383279946925693
                    },
                    "regulatory_source": "ENSMUSG00000052684",
                    "regulatory_target": "ENSMUSG00000026657"
                },
                "ENSMUSG00000052684_ENSMUSG00000027204": {
                    "id": "ENSMUSG00000052684_ENSMUSG00000027204",
                    "type": null,
                    "score": null,
                    "reversable": false,
                    "correlations": {
                        "class1": 0.6079604600335002
                    },
                    "regulatory_source": "ENSMUSG00000052684",
                    "regulatory_target": "ENSMUSG00000027204"
                },
                "ENSMUSG00000052684_ENSMUSG00000027447": {
                    "id": "ENSMUSG00000052684_ENSMUSG00000027447",
                    "type": null,
                    "score": null,
                    "reversable": false,
                    "correlations": {
                        "class1": 0.6330228856912354
                    },
                    "regulatory_source": "ENSMUSG00000052684",
                    "regulatory_target": "ENSMUSG00000027447"
                },
                "ENSMUSG00000052684_ENSMUSG00000027455": {
                    "id": "ENSMUSG00000052684_ENSMUSG00000027455",
                    "type": null,
                    "score": null,
                    "reversable": false,
                    "correlations": {
                        "class1": 0.3772050749689938
                    },
                    "regulatory_source": "ENSMUSG00000052684",
                    "regulatory_target": "ENSMUSG00000027455"
                },
                "ENSMUSG00000052684_ENSMUSG00000027935": {
                    "id": "ENSMUSG00000052684_ENSMUSG00000027935",
                    "type": null,
                    "score": null,
                    "reversable": false,
                    "correlations": {
                        "class1": 0.26336539265338854
                    },
                    "regulatory_source": "ENSMUSG00000052684",
                    "regulatory_target": "ENSMUSG00000027935"
                },
                "ENSMUSG00000052684_ENSMUSG00000028223": {
                    "id": "ENSMUSG00000052684_ENSMUSG00000028223",
                    "type": null,
                    "score": null,
                    "reversable": false,
                    "correlations": {
                        "class1": 0.4258234479645184
                    },
                    "regulatory_source": "ENSMUSG00000052684",
                    "regulatory_target": "ENSMUSG00000028223"
                },
                "ENSMUSG00000052684_ENSMUSG00000028367": {
                    "id": "ENSMUSG00000052684_ENSMUSG00000028367",
                    "type": null,
                    "score": null,
                    "reversable": false,
                    "correlations": {
                        "class1": 0.3569471340994809
                    },
                    "regulatory_source": "ENSMUSG00000052684",
                    "regulatory_target": "ENSMUSG00000028367"
                },
                "ENSMUSG00000052684_ENSMUSG00000028862": {
                    "id": "ENSMUSG00000052684_ENSMUSG00000028862",
                    "type": null,
                    "score": null,
                    "reversable": false,
                    "correlations": {
                        "class1": 0.3304919735529832
                    },
                    "regulatory_source": "ENSMUSG00000052684",
                    "regulatory_target": "ENSMUSG00000028862"
                },
                "ENSMUSG00000052684_ENSMUSG00000028923": {
                    "id": "ENSMUSG00000052684_ENSMUSG00000028923",
                    "type": null,
                    "score": null,
                    "reversable": false,
                    "correlations": {
                        "class1": 0.3676984201004312
                    },
                    "regulatory_source": "ENSMUSG00000052684",
                    "regulatory_target": "ENSMUSG00000028923"
                },
                "ENSMUSG00000052684_ENSMUSG00000028937": {
                    "id": "ENSMUSG00000052684_ENSMUSG00000028937",
                    "type": null,
                    "score": null,
                    "reversable": false,
                    "correlations": {
                        "class1": 0.5984303336064037
                    },
                    "regulatory_source": "ENSMUSG00000052684",
                    "regulatory_target": "ENSMUSG00000028937"
                },
                "ENSMUSG00000052684_ENSMUSG00000029148": {
                    "id": "ENSMUSG00000052684_ENSMUSG00000029148",
                    "type": null,
                    "score": null,
                    "reversable": false,
                    "correlations": {
                        "class1": 0.36393749979376766
                    },
                    "regulatory_source": "ENSMUSG00000052684",
                    "regulatory_target": "ENSMUSG00000029148"
                },
                "ENSMUSG00000052684_ENSMUSG00000029162": {
                    "id": "ENSMUSG00000052684_ENSMUSG00000029162",
                    "type": null,
                    "score": null,
                    "reversable": false,
                    "correlations": {
                        "class1": 0.5144389971218045
                    },
                    "regulatory_source": "ENSMUSG00000052684",
                    "regulatory_target": "ENSMUSG00000029162"
                },
                "ENSMUSG00000052684_ENSMUSG00000029838": {
                    "id": "ENSMUSG00000052684_ENSMUSG00000029838",
                    "type": null,
                    "score": null,
                    "reversable": false,
                    "correlations": {
                        "class1": 0.36697087273330664
                    },
                    "regulatory_source": "ENSMUSG00000052684",
                    "regulatory_target": "ENSMUSG00000029838"
                },
                "ENSMUSG00000052684_ENSMUSG00000030056": {
                    "id": "ENSMUSG00000052684_ENSMUSG00000030056",
                    "type": null,
                    "score": null,
                    "reversable": false,
                    "correlations": {
                        "class1": 0.2317350314322239
                    },
                    "regulatory_source": "ENSMUSG00000052684",
                    "regulatory_target": "ENSMUSG00000030056"
                },
                "ENSMUSG00000052684_ENSMUSG00000030272": {
                    "id": "ENSMUSG00000052684_ENSMUSG00000030272",
                    "type": null,
                    "score": null,
                    "reversable": false,
                    "correlations": {
                        "class1": 0.2149120333283181
                    },
                    "regulatory_source": "ENSMUSG00000052684",
                    "regulatory_target": "ENSMUSG00000030272"
                },
                "ENSMUSG00000052684_ENSMUSG00000030824": {
                    "id": "ENSMUSG00000052684_ENSMUSG00000030824",
                    "type": null,
                    "score": null,
                    "reversable": false,
                    "correlations": {
                        "class1": 0.47355032573898626
                    },
                    "regulatory_source": "ENSMUSG00000052684",
                    "regulatory_target": "ENSMUSG00000030824"
                },
                "ENSMUSG00000052684_ENSMUSG00000031575": {
                    "id": "ENSMUSG00000052684_ENSMUSG00000031575",
                    "type": null,
                    "score": null,
                    "reversable": false,
                    "correlations": {
                        "class1": 0.2652480069721917
                    },
                    "regulatory_source": "ENSMUSG00000052684",
                    "regulatory_target": "ENSMUSG00000031575"
                },
                "ENSMUSG00000052684_ENSMUSG00000032265": {
                    "id": "ENSMUSG00000052684_ENSMUSG00000032265",
                    "type": null,
                    "score": null,
                    "reversable": false,
                    "correlations": {
                        "class1": 0.5517276065817361
                    },
                    "regulatory_source": "ENSMUSG00000052684",
                    "regulatory_target": "ENSMUSG00000032265"
                },
                "ENSMUSG00000052684_ENSMUSG00000032712": {
                    "id": "ENSMUSG00000052684_ENSMUSG00000032712",
                    "type": null,
                    "score": null,
                    "reversable": false,
                    "correlations": {
                        "class1": 0.2377508691495002
                    },
                    "regulatory_source": "ENSMUSG00000052684",
                    "regulatory_target": "ENSMUSG00000032712"
                },
                "ENSMUSG00000052684_ENSMUSG00000036606": {
                    "id": "ENSMUSG00000052684_ENSMUSG00000036606",
                    "type": null,
                    "score": null,
                    "reversable": false,
                    "correlations": {
                        "class1": 0.5078632732813104
                    },
                    "regulatory_source": "ENSMUSG00000052684",
                    "regulatory_target": "ENSMUSG00000036606"
                },
                "ENSMUSG00000052684_ENSMUSG00000037570": {
                    "id": "ENSMUSG00000052684_ENSMUSG00000037570",
                    "type": null,
                    "score": null,
                    "reversable": false,
                    "correlations": {
                        "class1": 0.4775452855493049
                    },
                    "regulatory_source": "ENSMUSG00000052684",
                    "regulatory_target": "ENSMUSG00000037570"
                },
                "ENSMUSG00000052684_ENSMUSG00000037742": {
                    "id": "ENSMUSG00000052684_ENSMUSG00000037742",
                    "type": null,
                    "score": null,
                    "reversable": false,
                    "correlations": {
                        "class1": 0.3604017901409892
                    },
                    "regulatory_source": "ENSMUSG00000052684",
                    "regulatory_target": "ENSMUSG00000037742"
                },
                "ENSMUSG00000052684_ENSMUSG00000038612": {
                    "id": "ENSMUSG00000052684_ENSMUSG00000038612",
                    "type": null,
                    "score": null,
                    "reversable": false,
                    "correlations": {
                        "class1": 0.41858797991803853
                    },
                    "regulatory_source": "ENSMUSG00000052684",
                    "regulatory_target": "ENSMUSG00000038612"
                },
                "ENSMUSG00000052684_ENSMUSG00000038970": {
                    "id": "ENSMUSG00000052684_ENSMUSG00000038970",
                    "type": null,
                    "score": null,
                    "reversable": false,
                    "correlations": {
                        "class1": 0.34005484981315853
                    },
                    "regulatory_source": "ENSMUSG00000052684",
                    "regulatory_target": "ENSMUSG00000038970"
                },
                "ENSMUSG00000052684_ENSMUSG00000040124": {
                    "id": "ENSMUSG00000052684_ENSMUSG00000040124",
                    "type": null,
                    "score": null,
                    "reversable": false,
                    "correlations": {
                        "class1": 0.5636072436624434
                    },
                    "regulatory_source": "ENSMUSG00000052684",
                    "regulatory_target": "ENSMUSG00000040124"
                },
                "ENSMUSG00000052684_ENSMUSG00000040339": {
                    "id": "ENSMUSG00000052684_ENSMUSG00000040339",
                    "type": null,
                    "score": null,
                    "reversable": false,
                    "correlations": {
                        "class1": 0.22748709701774775
                    },
                    "regulatory_source": "ENSMUSG00000052684",
                    "regulatory_target": "ENSMUSG00000040339"
                },
                "ENSMUSG00000052684_ENSMUSG00000041560": {
                    "id": "ENSMUSG00000052684_ENSMUSG00000041560",
                    "type": null,
                    "score": null,
                    "reversable": false,
                    "correlations": {
                        "class1": 0.5413427580224719
                    },
                    "regulatory_source": "ENSMUSG00000052684",
                    "regulatory_target": "ENSMUSG00000041560"
                },
                "ENSMUSG00000052684_ENSMUSG00000042207": {
                    "id": "ENSMUSG00000052684_ENSMUSG00000042207",
                    "type": null,
                    "score": null,
                    "reversable": false,
                    "correlations": {
                        "class1": 0.5929310907956424
                    },
                    "regulatory_source": "ENSMUSG00000052684",
                    "regulatory_target": "ENSMUSG00000042207"
                },
                "ENSMUSG00000052684_ENSMUSG00000042834": {
                    "id": "ENSMUSG00000052684_ENSMUSG00000042834",
                    "type": null,
                    "score": null,
                    "reversable": false,
                    "correlations": {
                        "class1": 0.5418100865632598
                    },
                    "regulatory_source": "ENSMUSG00000052684",
                    "regulatory_target": "ENSMUSG00000042834"
                },
                "ENSMUSG00000052684_ENSMUSG00000043008": {
                    "id": "ENSMUSG00000052684_ENSMUSG00000043008",
                    "type": null,
                    "score": null,
                    "reversable": false,
                    "correlations": {
                        "class1": 0.3714064494845073
                    },
                    "regulatory_source": "ENSMUSG00000052684",
                    "regulatory_target": "ENSMUSG00000043008"
                },
                "ENSMUSG00000052684_ENSMUSG00000044700": {
                    "id": "ENSMUSG00000052684_ENSMUSG00000044700",
                    "type": null,
                    "score": null,
                    "reversable": false,
                    "correlations": {
                        "class1": 0.3059752788079182
                    },
                    "regulatory_source": "ENSMUSG00000052684",
                    "regulatory_target": "ENSMUSG00000044700"
                },
                "ENSMUSG00000052684_ENSMUSG00000045098": {
                    "id": "ENSMUSG00000052684_ENSMUSG00000045098",
                    "type": null,
                    "score": null,
                    "reversable": false,
                    "correlations": {
                        "class1": 0.29871004968250725
                    },
                    "regulatory_source": "ENSMUSG00000052684",
                    "regulatory_target": "ENSMUSG00000045098"
                },
                "ENSMUSG00000052684_ENSMUSG00000047146": {
                    "id": "ENSMUSG00000052684_ENSMUSG00000047146",
                    "type": null,
                    "score": null,
                    "reversable": false,
                    "correlations": {
                        "class1": 0.5297992996004697
                    },
                    "regulatory_source": "ENSMUSG00000052684",
                    "regulatory_target": "ENSMUSG00000047146"
                },
                "ENSMUSG00000052684_ENSMUSG00000051007": {
                    "id": "ENSMUSG00000052684_ENSMUSG00000051007",
                    "type": null,
                    "score": null,
                    "reversable": false,
                    "correlations": {
                        "class1": 0.4368623334643485
                    },
                    "regulatory_source": "ENSMUSG00000052684",
                    "regulatory_target": "ENSMUSG00000051007"
                },
                "ENSMUSG00000052837_ENSMUSG00000052684": {
                    "id": "ENSMUSG00000052837_ENSMUSG00000052684",
                    "type": null,
                    "score": null,
                    "reversable": false,
                    "correlations": {
                        "class1": 0.31109279442140836
                    },
                    "regulatory_source": "ENSMUSG00000052684",
                    "regulatory_target": "ENSMUSG00000052837"
                },
                "ENSMUSG00000053754_ENSMUSG00000052684": {
                    "id": "ENSMUSG00000053754_ENSMUSG00000052684",
                    "type": null,
                    "score": null,
                    "reversable": false,
                    "correlations": {
                        "class1": 0.5533480982073258
                    },
                    "regulatory_source": "ENSMUSG00000052684",
                    "regulatory_target": "ENSMUSG00000053754"
                },
                "ENSMUSG00000055884_ENSMUSG00000052684": {
                    "id": "ENSMUSG00000055884_ENSMUSG00000052684",
                    "type": null,
                    "score": null,
                    "reversable": false,
                    "correlations": {
                        "class1": 0.5687815340268115
                    },
                    "regulatory_source": "ENSMUSG00000052684",
                    "regulatory_target": "ENSMUSG00000055884"
                },
                "ENSMUSG00000058013_ENSMUSG00000052684": {
                    "id": "ENSMUSG00000058013_ENSMUSG00000052684",
                    "type": null,
                    "score": null,
                    "reversable": false,
                    "correlations": {
                        "class1": 0.5086998726250738
                    },
                    "regulatory_source": "ENSMUSG00000052684",
                    "regulatory_target": "ENSMUSG00000058013"
                },
                "ENSMUSG00000058492_ENSMUSG00000052684": {
                    "id": "ENSMUSG00000058492_ENSMUSG00000052684",
                    "type": null,
                    "score": null,
                    "reversable": false,
                    "correlations": {
                        "class1": 0.2815992099360268
                    },
                    "regulatory_source": "ENSMUSG00000052684",
                    "regulatory_target": "ENSMUSG00000058492"
                },
                "ENSMUSG00000059810_ENSMUSG00000052684": {
                    "id": "ENSMUSG00000059810_ENSMUSG00000052684",
                    "type": null,
                    "score": null,
                    "reversable": false,
                    "correlations": {
                        "class1": 0.24067560798394388
                    },
                    "regulatory_source": "ENSMUSG00000052684",
                    "regulatory_target": "ENSMUSG00000059810"
                },
                "ENSMUSG00000060771_ENSMUSG00000052684": {
                    "id": "ENSMUSG00000060771_ENSMUSG00000052684",
                    "type": null,
                    "score": null,
                    "reversable": false,
                    "correlations": {
                        "class1": 0.5511350807675376
                    },
                    "regulatory_source": "ENSMUSG00000052684",
                    "regulatory_target": "ENSMUSG00000060771"
                },
                "ENSMUSG00000062309_ENSMUSG00000052684": {
                    "id": "ENSMUSG00000062309_ENSMUSG00000052684",
                    "type": null,
                    "score": null,
                    "reversable": false,
                    "correlations": {
                        "class1": 0.652008314303491
                    },
                    "regulatory_source": "ENSMUSG00000052684",
                    "regulatory_target": "ENSMUSG00000062309"
                },
                "ENSMUSG00000063180_ENSMUSG00000052684": {
                    "id": "ENSMUSG00000063180_ENSMUSG00000052684",
                    "type": null,
                    "score": null,
                    "reversable": false,
                    "correlations": {
                        "class1": 0.24687520142548622
                    },
                    "regulatory_source": "ENSMUSG00000052684",
                    "regulatory_target": "ENSMUSG00000063180"
                },
                "ENSMUSG00000063856_ENSMUSG00000052684": {
                    "id": "ENSMUSG00000063856_ENSMUSG00000052684",
                    "type": null,
                    "score": null,
                    "reversable": false,
                    "correlations": {
                        "class1": 0.3993824909965905
                    },
                    "regulatory_source": "ENSMUSG00000052684",
                    "regulatory_target": "ENSMUSG00000063856"
                },
                "ENSMUSG00000070697_ENSMUSG00000052684": {
                    "id": "ENSMUSG00000070697_ENSMUSG00000052684",
                    "type": null,
                    "score": null,
                    "reversable": false,
                    "correlations": {
                        "class1": 0.5273528957482657
                    },
                    "regulatory_source": "ENSMUSG00000052684",
                    "regulatory_target": "ENSMUSG00000070697"
                },
                "ENSMUSG00000073411_ENSMUSG00000052684": {
                    "id": "ENSMUSG00000073411_ENSMUSG00000052684",
                    "type": null,
                    "score": null,
                    "reversable": false,
                    "correlations": {
                        "class1": 0.2731072905123158
                    },
                    "regulatory_source": "ENSMUSG00000052684",
                    "regulatory_target": "ENSMUSG00000073411"
                },
                "ENSMUSG00000081276_ENSMUSG00000052684": {
                    "id": "ENSMUSG00000081276_ENSMUSG00000052684",
                    "type": null,
                    "score": null,
                    "reversable": false,
                    "correlations": {
                        "class1": 0.3876204504207342
                    },
                    "regulatory_source": "ENSMUSG00000052684",
                    "regulatory_target": "ENSMUSG00000081276"
                },
                "ENSMUSG00000082283_ENSMUSG00000052684": {
                    "id": "ENSMUSG00000082283_ENSMUSG00000052684",
                    "type": null,
                    "score": null,
                    "reversable": false,
                    "correlations": {
                        "class1": 0.21267085979022318
                    },
                    "regulatory_source": "ENSMUSG00000052684",
                    "regulatory_target": "ENSMUSG00000082283"
                },
                "ENSMUSG00000083183_ENSMUSG00000052684": {
                    "id": "ENSMUSG00000083183_ENSMUSG00000052684",
                    "type": null,
                    "score": null,
                    "reversable": false,
                    "correlations": {
                        "class1": 0.5680595493971798
                    },
                    "regulatory_source": "ENSMUSG00000052684",
                    "regulatory_target": "ENSMUSG00000083183"
                },
                "ENSMUSG00000095588_ENSMUSG00000052684": {
                    "id": "ENSMUSG00000095588_ENSMUSG00000052684",
                    "type": null,
                    "score": null,
                    "reversable": false,
                    "correlations": {
                        "class1": 0.20046449152669657
                    },
                    "regulatory_source": "ENSMUSG00000052684",
                    "regulatory_target": "ENSMUSG00000095588"
                },
                "ENSMUSG00000096956_ENSMUSG00000052684": {
                    "id": "ENSMUSG00000096956_ENSMUSG00000052684",
                    "type": null,
                    "score": null,
                    "reversable": false,
                    "correlations": {
                        "class1": 0.3615180907155504
                    },
                    "regulatory_source": "ENSMUSG00000052684",
                    "regulatory_target": "ENSMUSG00000096956"
                },
                "ENSMUSG00000052837_ENSMUSG00000000982": {
                    "id": "ENSMUSG00000052837_ENSMUSG00000000982",
                    "type": null,
                    "score": null,
                    "reversable": false,
                    "correlations": {
                        "class1": 0.6061655841821412
                    },
                    "regulatory_source": "ENSMUSG00000052837",
                    "regulatory_target": "ENSMUSG00000000982"
                },
                "ENSMUSG00000052837_ENSMUSG00000001415": {
                    "id": "ENSMUSG00000052837_ENSMUSG00000001415",
                    "type": null,
                    "score": null,
                    "reversable": false,
                    "correlations": {
                        "class1": 0.3133299019153685
                    },
                    "regulatory_source": "ENSMUSG00000052837",
                    "regulatory_target": "ENSMUSG00000001415"
                },
                "ENSMUSG00000052837_ENSMUSG00000003072": {
                    "id": "ENSMUSG00000052837_ENSMUSG00000003072",
                    "type": null,
                    "score": null,
                    "reversable": false,
                    "correlations": {
                        "class1": 0.33995856052659196
                    },
                    "regulatory_source": "ENSMUSG00000052837",
                    "regulatory_target": "ENSMUSG00000003072"
                },
                "ENSMUSG00000052837_ENSMUSG00000005732": {
                    "id": "ENSMUSG00000052837_ENSMUSG00000005732",
                    "type": null,
                    "score": null,
                    "reversable": false,
                    "correlations": {
                        "class1": 0.3708597889496763
                    },
                    "regulatory_source": "ENSMUSG00000052837",
                    "regulatory_target": "ENSMUSG00000005732"
                },
                "ENSMUSG00000052837_ENSMUSG00000008892": {
                    "id": "ENSMUSG00000052837_ENSMUSG00000008892",
                    "type": null,
                    "score": null,
                    "reversable": false,
                    "correlations": {
                        "class1": 0.41848882282321465
                    },
                    "regulatory_source": "ENSMUSG00000052837",
                    "regulatory_target": "ENSMUSG00000008892"
                },
                "ENSMUSG00000052837_ENSMUSG00000009079": {
                    "id": "ENSMUSG00000052837_ENSMUSG00000009079",
                    "type": null,
                    "score": null,
                    "reversable": false,
                    "correlations": {
                        "class1": 0.30736391258734347
                    },
                    "regulatory_source": "ENSMUSG00000052837",
                    "regulatory_target": "ENSMUSG00000009079"
                },
                "ENSMUSG00000052837_ENSMUSG00000014303": {
                    "id": "ENSMUSG00000052837_ENSMUSG00000014303",
                    "type": null,
                    "score": null,
                    "reversable": false,
                    "correlations": {
                        "class1": 0.2613941387810972
                    },
                    "regulatory_source": "ENSMUSG00000052837",
                    "regulatory_target": "ENSMUSG00000014303"
                },
                "ENSMUSG00000052837_ENSMUSG00000015806": {
                    "id": "ENSMUSG00000052837_ENSMUSG00000015806",
                    "type": null,
                    "score": null,
                    "reversable": false,
                    "correlations": {
                        "class1": 0.21428175115290138
                    },
                    "regulatory_source": "ENSMUSG00000052837",
                    "regulatory_target": "ENSMUSG00000015806"
                },
                "ENSMUSG00000052837_ENSMUSG00000016664": {
                    "id": "ENSMUSG00000052837_ENSMUSG00000016664",
                    "type": null,
                    "score": null,
                    "reversable": false,
                    "correlations": {
                        "class1": 0.2291833866232918
                    },
                    "regulatory_source": "ENSMUSG00000052837",
                    "regulatory_target": "ENSMUSG00000016664"
                },
                "ENSMUSG00000052837_ENSMUSG00000018171": {
                    "id": "ENSMUSG00000052837_ENSMUSG00000018171",
                    "type": null,
                    "score": null,
                    "reversable": false,
                    "correlations": {
                        "class1": 0.26182339939920984
                    },
                    "regulatory_source": "ENSMUSG00000052837",
                    "regulatory_target": "ENSMUSG00000018171"
                },
                "ENSMUSG00000052837_ENSMUSG00000018669": {
                    "id": "ENSMUSG00000052837_ENSMUSG00000018669",
                    "type": null,
                    "score": null,
                    "reversable": false,
                    "correlations": {
                        "class1": 0.35290140048111646
                    },
                    "regulatory_source": "ENSMUSG00000052837",
                    "regulatory_target": "ENSMUSG00000018669"
                },
                "ENSMUSG00000052837_ENSMUSG00000019975": {
                    "id": "ENSMUSG00000052837_ENSMUSG00000019975",
                    "type": null,
                    "score": null,
                    "reversable": false,
                    "correlations": {
                        "class1": 0.3003022956489199
                    },
                    "regulatory_source": "ENSMUSG00000052837",
                    "regulatory_target": "ENSMUSG00000019975"
                },
                "ENSMUSG00000052837_ENSMUSG00000020225": {
                    "id": "ENSMUSG00000052837_ENSMUSG00000020225",
                    "type": null,
                    "score": null,
                    "reversable": false,
                    "correlations": {
                        "class1": 0.39251448198847394
                    },
                    "regulatory_source": "ENSMUSG00000052837",
                    "regulatory_target": "ENSMUSG00000020225"
                },
                "ENSMUSG00000052837_ENSMUSG00000020328": {
                    "id": "ENSMUSG00000052837_ENSMUSG00000020328",
                    "type": null,
                    "score": null,
                    "reversable": false,
                    "correlations": {
                        "class1": 0.4213093889373183
                    },
                    "regulatory_source": "ENSMUSG00000052837",
                    "regulatory_target": "ENSMUSG00000020328"
                },
                "ENSMUSG00000052837_ENSMUSG00000021226": {
                    "id": "ENSMUSG00000052837_ENSMUSG00000021226",
                    "type": null,
                    "score": null,
                    "reversable": false,
                    "correlations": {
                        "class1": 0.2071914608722562
                    },
                    "regulatory_source": "ENSMUSG00000052837",
                    "regulatory_target": "ENSMUSG00000021226"
                },
                "ENSMUSG00000052837_ENSMUSG00000021606": {
                    "id": "ENSMUSG00000052837_ENSMUSG00000021606",
                    "type": null,
                    "score": null,
                    "reversable": false,
                    "correlations": {
                        "class1": 0.42670563265151124
                    },
                    "regulatory_source": "ENSMUSG00000052837",
                    "regulatory_target": "ENSMUSG00000021606"
                },
                "ENSMUSG00000052837_ENSMUSG00000021676": {
                    "id": "ENSMUSG00000052837_ENSMUSG00000021676",
                    "type": null,
                    "score": null,
                    "reversable": false,
                    "correlations": {
                        "class1": 0.6061655841821412
                    },
                    "regulatory_source": "ENSMUSG00000052837",
                    "regulatory_target": "ENSMUSG00000021676"
                },
                "ENSMUSG00000052837_ENSMUSG00000021714": {
                    "id": "ENSMUSG00000052837_ENSMUSG00000021714",
                    "type": null,
                    "score": null,
                    "reversable": false,
                    "correlations": {
                        "class1": 0.3388194497633122
                    },
                    "regulatory_source": "ENSMUSG00000052837",
                    "regulatory_target": "ENSMUSG00000021714"
                },
                "ENSMUSG00000052837_ENSMUSG00000022150": {
                    "id": "ENSMUSG00000052837_ENSMUSG00000022150",
                    "type": null,
                    "score": null,
                    "reversable": false,
                    "correlations": {
                        "class1": 0.483135045154484
                    },
                    "regulatory_source": "ENSMUSG00000052837",
                    "regulatory_target": "ENSMUSG00000022150"
                },
                "ENSMUSG00000052837_ENSMUSG00000022450": {
                    "id": "ENSMUSG00000052837_ENSMUSG00000022450",
                    "type": null,
                    "score": null,
                    "reversable": false,
                    "correlations": {
                        "class1": 0.22017622210171447
                    },
                    "regulatory_source": "ENSMUSG00000052837",
                    "regulatory_target": "ENSMUSG00000022450"
                },
                "ENSMUSG00000052837_ENSMUSG00000022836": {
                    "id": "ENSMUSG00000052837_ENSMUSG00000022836",
                    "type": null,
                    "score": null,
                    "reversable": false,
                    "correlations": {
                        "class1": 0.2625020156158347
                    },
                    "regulatory_source": "ENSMUSG00000052837",
                    "regulatory_target": "ENSMUSG00000022836"
                },
                "ENSMUSG00000052837_ENSMUSG00000023791": {
                    "id": "ENSMUSG00000052837_ENSMUSG00000023791",
                    "type": null,
                    "score": null,
                    "reversable": false,
                    "correlations": {
                        "class1": 0.4938123531075993
                    },
                    "regulatory_source": "ENSMUSG00000052837",
                    "regulatory_target": "ENSMUSG00000023791"
                },
                "ENSMUSG00000052837_ENSMUSG00000024397": {
                    "id": "ENSMUSG00000052837_ENSMUSG00000024397",
                    "type": null,
                    "score": null,
                    "reversable": false,
                    "correlations": {
                        "class1": 0.4886573260690089
                    },
                    "regulatory_source": "ENSMUSG00000052837",
                    "regulatory_target": "ENSMUSG00000024397"
                },
                "ENSMUSG00000052837_ENSMUSG00000024614": {
                    "id": "ENSMUSG00000052837_ENSMUSG00000024614",
                    "type": null,
                    "score": null,
                    "reversable": false,
                    "correlations": {
                        "class1": 0.42426783850345967
                    },
                    "regulatory_source": "ENSMUSG00000052837",
                    "regulatory_target": "ENSMUSG00000024614"
                },
                "ENSMUSG00000052837_ENSMUSG00000024621": {
                    "id": "ENSMUSG00000052837_ENSMUSG00000024621",
                    "type": null,
                    "score": null,
                    "reversable": false,
                    "correlations": {
                        "class1": 0.5475663873598419
                    },
                    "regulatory_source": "ENSMUSG00000052837",
                    "regulatory_target": "ENSMUSG00000024621"
                },
                "ENSMUSG00000052837_ENSMUSG00000024767": {
                    "id": "ENSMUSG00000052837_ENSMUSG00000024767",
                    "type": null,
                    "score": null,
                    "reversable": false,
                    "correlations": {
                        "class1": 0.5959151379887592
                    },
                    "regulatory_source": "ENSMUSG00000052837",
                    "regulatory_target": "ENSMUSG00000024767"
                },
                "ENSMUSG00000052837_ENSMUSG00000024983": {
                    "id": "ENSMUSG00000052837_ENSMUSG00000024983",
                    "type": null,
                    "score": null,
                    "reversable": false,
                    "correlations": {
                        "class1": 0.3022385503303712
                    },
                    "regulatory_source": "ENSMUSG00000052837",
                    "regulatory_target": "ENSMUSG00000024983"
                },
                "ENSMUSG00000052837_ENSMUSG00000024985": {
                    "id": "ENSMUSG00000052837_ENSMUSG00000024985",
                    "type": null,
                    "score": null,
                    "reversable": false,
                    "correlations": {
                        "class1": 0.4699408639028684
                    },
                    "regulatory_source": "ENSMUSG00000052837",
                    "regulatory_target": "ENSMUSG00000024985"
                },
                "ENSMUSG00000052837_ENSMUSG00000025036": {
                    "id": "ENSMUSG00000052837_ENSMUSG00000025036",
                    "type": null,
                    "score": null,
                    "reversable": false,
                    "correlations": {
                        "class1": 0.2941790289274654
                    },
                    "regulatory_source": "ENSMUSG00000052837",
                    "regulatory_target": "ENSMUSG00000025036"
                },
                "ENSMUSG00000052837_ENSMUSG00000026111": {
                    "id": "ENSMUSG00000052837_ENSMUSG00000026111",
                    "type": null,
                    "score": null,
                    "reversable": false,
                    "correlations": {
                        "class1": 0.5488019641203187
                    },
                    "regulatory_source": "ENSMUSG00000052837",
                    "regulatory_target": "ENSMUSG00000026111"
                },
                "ENSMUSG00000052837_ENSMUSG00000026249": {
                    "id": "ENSMUSG00000052837_ENSMUSG00000026249",
                    "type": null,
                    "score": null,
                    "reversable": false,
                    "correlations": {
                        "class1": 0.21601223370270387
                    },
                    "regulatory_source": "ENSMUSG00000052837",
                    "regulatory_target": "ENSMUSG00000026249"
                },
                "ENSMUSG00000052837_ENSMUSG00000026260": {
                    "id": "ENSMUSG00000052837_ENSMUSG00000026260",
                    "type": null,
                    "score": null,
                    "reversable": false,
                    "correlations": {
                        "class1": 0.3764370605330101
                    },
                    "regulatory_source": "ENSMUSG00000052837",
                    "regulatory_target": "ENSMUSG00000026260"
                },
                "ENSMUSG00000052837_ENSMUSG00000026656": {
                    "id": "ENSMUSG00000052837_ENSMUSG00000026656",
                    "type": null,
                    "score": null,
                    "reversable": false,
                    "correlations": {
                        "class1": 0.528453107272575
                    },
                    "regulatory_source": "ENSMUSG00000052837",
                    "regulatory_target": "ENSMUSG00000026656"
                },
                "ENSMUSG00000052837_ENSMUSG00000026712": {
                    "id": "ENSMUSG00000052837_ENSMUSG00000026712",
                    "type": null,
                    "score": null,
                    "reversable": false,
                    "correlations": {
                        "class1": 0.5645759130169498
                    },
                    "regulatory_source": "ENSMUSG00000052837",
                    "regulatory_target": "ENSMUSG00000026712"
                },
                "ENSMUSG00000052837_ENSMUSG00000026768": {
                    "id": "ENSMUSG00000052837_ENSMUSG00000026768",
                    "type": null,
                    "score": null,
                    "reversable": false,
                    "correlations": {
                        "class1": 0.2582398525102864
                    },
                    "regulatory_source": "ENSMUSG00000052837",
                    "regulatory_target": "ENSMUSG00000026768"
                },
                "ENSMUSG00000052837_ENSMUSG00000027165": {
                    "id": "ENSMUSG00000052837_ENSMUSG00000027165",
                    "type": null,
                    "score": null,
                    "reversable": false,
                    "correlations": {
                        "class1": 0.2158391265296613
                    },
                    "regulatory_source": "ENSMUSG00000052837",
                    "regulatory_target": "ENSMUSG00000027165"
                },
                "ENSMUSG00000052837_ENSMUSG00000027540": {
                    "id": "ENSMUSG00000052837_ENSMUSG00000027540",
                    "type": null,
                    "score": null,
                    "reversable": false,
                    "correlations": {
                        "class1": 0.2667692617414398
                    },
                    "regulatory_source": "ENSMUSG00000052837",
                    "regulatory_target": "ENSMUSG00000027540"
                },
                "ENSMUSG00000052837_ENSMUSG00000027784": {
                    "id": "ENSMUSG00000052837_ENSMUSG00000027784",
                    "type": null,
                    "score": null,
                    "reversable": false,
                    "correlations": {
                        "class1": 0.22765016864035637
                    },
                    "regulatory_source": "ENSMUSG00000052837",
                    "regulatory_target": "ENSMUSG00000027784"
                },
                "ENSMUSG00000052837_ENSMUSG00000028478": {
                    "id": "ENSMUSG00000052837_ENSMUSG00000028478",
                    "type": null,
                    "score": null,
                    "reversable": false,
                    "correlations": {
                        "class1": 0.32841245476210773
                    },
                    "regulatory_source": "ENSMUSG00000052837",
                    "regulatory_target": "ENSMUSG00000028478"
                },
                "ENSMUSG00000052837_ENSMUSG00000028698": {
                    "id": "ENSMUSG00000052837_ENSMUSG00000028698",
                    "type": null,
                    "score": null,
                    "reversable": false,
                    "correlations": {
                        "class1": 0.5088445705076077
                    },
                    "regulatory_source": "ENSMUSG00000052837",
                    "regulatory_target": "ENSMUSG00000028698"
                },
                "ENSMUSG00000052837_ENSMUSG00000028790": {
                    "id": "ENSMUSG00000052837_ENSMUSG00000028790",
                    "type": null,
                    "score": null,
                    "reversable": false,
                    "correlations": {
                        "class1": 0.3809597244363971
                    },
                    "regulatory_source": "ENSMUSG00000052837",
                    "regulatory_target": "ENSMUSG00000028790"
                },
                "ENSMUSG00000052837_ENSMUSG00000028944": {
                    "id": "ENSMUSG00000052837_ENSMUSG00000028944",
                    "type": null,
                    "score": null,
                    "reversable": false,
                    "correlations": {
                        "class1": 0.3135584146718678
                    },
                    "regulatory_source": "ENSMUSG00000052837",
                    "regulatory_target": "ENSMUSG00000028944"
                },
                "ENSMUSG00000052837_ENSMUSG00000029919": {
                    "id": "ENSMUSG00000052837_ENSMUSG00000029919",
                    "type": null,
                    "score": null,
                    "reversable": false,
                    "correlations": {
                        "class1": 0.6195831348237534
                    },
                    "regulatory_source": "ENSMUSG00000052837",
                    "regulatory_target": "ENSMUSG00000029919"
                },
                "ENSMUSG00000052837_ENSMUSG00000030220": {
                    "id": "ENSMUSG00000052837_ENSMUSG00000030220",
                    "type": null,
                    "score": null,
                    "reversable": false,
                    "correlations": {
                        "class1": 0.34831708445135734
                    },
                    "regulatory_source": "ENSMUSG00000052837",
                    "regulatory_target": "ENSMUSG00000030220"
                },
                "ENSMUSG00000052837_ENSMUSG00000030341": {
                    "id": "ENSMUSG00000052837_ENSMUSG00000030341",
                    "type": null,
                    "score": null,
                    "reversable": false,
                    "correlations": {
                        "class1": 0.2027724928340581
                    },
                    "regulatory_source": "ENSMUSG00000052837",
                    "regulatory_target": "ENSMUSG00000030341"
                },
                "ENSMUSG00000052837_ENSMUSG00000030695": {
                    "id": "ENSMUSG00000052837_ENSMUSG00000030695",
                    "type": null,
                    "score": null,
                    "reversable": false,
                    "correlations": {
                        "class1": 0.24908578669513667
                    },
                    "regulatory_source": "ENSMUSG00000052837",
                    "regulatory_target": "ENSMUSG00000030695"
                },
                "ENSMUSG00000052837_ENSMUSG00000030779": {
                    "id": "ENSMUSG00000052837_ENSMUSG00000030779",
                    "type": null,
                    "score": null,
                    "reversable": false,
                    "correlations": {
                        "class1": 0.3031636172949631
                    },
                    "regulatory_source": "ENSMUSG00000052837",
                    "regulatory_target": "ENSMUSG00000030779"
                },
                "ENSMUSG00000052837_ENSMUSG00000030835": {
                    "id": "ENSMUSG00000052837_ENSMUSG00000030835",
                    "type": null,
                    "score": null,
                    "reversable": false,
                    "correlations": {
                        "class1": 0.2074386954909671
                    },
                    "regulatory_source": "ENSMUSG00000052837",
                    "regulatory_target": "ENSMUSG00000030835"
                },
                "ENSMUSG00000052837_ENSMUSG00000031765": {
                    "id": "ENSMUSG00000052837_ENSMUSG00000031765",
                    "type": null,
                    "score": null,
                    "reversable": false,
                    "correlations": {
                        "class1": 0.27586571330857124
                    },
                    "regulatory_source": "ENSMUSG00000052837",
                    "regulatory_target": "ENSMUSG00000031765"
                },
                "ENSMUSG00000052837_ENSMUSG00000032009": {
                    "id": "ENSMUSG00000052837_ENSMUSG00000032009",
                    "type": null,
                    "score": null,
                    "reversable": false,
                    "correlations": {
                        "class1": 0.2653387553029731
                    },
                    "regulatory_source": "ENSMUSG00000052837",
                    "regulatory_target": "ENSMUSG00000032009"
                },
                "ENSMUSG00000052837_ENSMUSG00000032171": {
                    "id": "ENSMUSG00000052837_ENSMUSG00000032171",
                    "type": null,
                    "score": null,
                    "reversable": false,
                    "correlations": {
                        "class1": 0.3983720612022623
                    },
                    "regulatory_source": "ENSMUSG00000052837",
                    "regulatory_target": "ENSMUSG00000032171"
                },
                "ENSMUSG00000052837_ENSMUSG00000032468": {
                    "id": "ENSMUSG00000052837_ENSMUSG00000032468",
                    "type": null,
                    "score": null,
                    "reversable": false,
                    "correlations": {
                        "class1": 0.20703309561723154
                    },
                    "regulatory_source": "ENSMUSG00000052837",
                    "regulatory_target": "ENSMUSG00000032468"
                },
                "ENSMUSG00000052837_ENSMUSG00000035352": {
                    "id": "ENSMUSG00000052837_ENSMUSG00000035352",
                    "type": null,
                    "score": null,
                    "reversable": false,
                    "correlations": {
                        "class1": 0.25393536797749744
                    },
                    "regulatory_source": "ENSMUSG00000052837",
                    "regulatory_target": "ENSMUSG00000035352"
                },
                "ENSMUSG00000052837_ENSMUSG00000036023": {
                    "id": "ENSMUSG00000052837_ENSMUSG00000036023",
                    "type": null,
                    "score": null,
                    "reversable": false,
                    "correlations": {
                        "class1": 0.4344115230342248
                    },
                    "regulatory_source": "ENSMUSG00000052837",
                    "regulatory_target": "ENSMUSG00000036023"
                },
                "ENSMUSG00000052837_ENSMUSG00000036896": {
                    "id": "ENSMUSG00000052837_ENSMUSG00000036896",
                    "type": null,
                    "score": null,
                    "reversable": false,
                    "correlations": {
                        "class1": 0.4103956882783551
                    },
                    "regulatory_source": "ENSMUSG00000052837",
                    "regulatory_target": "ENSMUSG00000036896"
                },
                "ENSMUSG00000052837_ENSMUSG00000037174": {
                    "id": "ENSMUSG00000052837_ENSMUSG00000037174",
                    "type": null,
                    "score": null,
                    "reversable": false,
                    "correlations": {
                        "class1": 0.42484729372756963
                    },
                    "regulatory_source": "ENSMUSG00000052837",
                    "regulatory_target": "ENSMUSG00000037174"
                },
                "ENSMUSG00000052837_ENSMUSG00000037236": {
                    "id": "ENSMUSG00000052837_ENSMUSG00000037236",
                    "type": null,
                    "score": null,
                    "reversable": false,
                    "correlations": {
                        "class1": 0.43131689786735783
                    },
                    "regulatory_source": "ENSMUSG00000052837",
                    "regulatory_target": "ENSMUSG00000037236"
                },
                "ENSMUSG00000052837_ENSMUSG00000038127": {
                    "id": "ENSMUSG00000052837_ENSMUSG00000038127",
                    "type": null,
                    "score": null,
                    "reversable": false,
                    "correlations": {
                        "class1": 0.3494127585741851
                    },
                    "regulatory_source": "ENSMUSG00000052837",
                    "regulatory_target": "ENSMUSG00000038127"
                },
                "ENSMUSG00000052837_ENSMUSG00000038642": {
                    "id": "ENSMUSG00000052837_ENSMUSG00000038642",
                    "type": null,
                    "score": null,
                    "reversable": false,
                    "correlations": {
                        "class1": 0.5330611904111366
                    },
                    "regulatory_source": "ENSMUSG00000052837",
                    "regulatory_target": "ENSMUSG00000038642"
                },
                "ENSMUSG00000052837_ENSMUSG00000038690": {
                    "id": "ENSMUSG00000052837_ENSMUSG00000038690",
                    "type": null,
                    "score": null,
                    "reversable": false,
                    "correlations": {
                        "class1": 0.44225447666435863
                    },
                    "regulatory_source": "ENSMUSG00000052837",
                    "regulatory_target": "ENSMUSG00000038690"
                },
                "ENSMUSG00000052837_ENSMUSG00000042198": {
                    "id": "ENSMUSG00000052837_ENSMUSG00000042198",
                    "type": null,
                    "score": null,
                    "reversable": false,
                    "correlations": {
                        "class1": 0.24656879736093892
                    },
                    "regulatory_source": "ENSMUSG00000052837",
                    "regulatory_target": "ENSMUSG00000042198"
                },
                "ENSMUSG00000052837_ENSMUSG00000043962": {
                    "id": "ENSMUSG00000052837_ENSMUSG00000043962",
                    "type": null,
                    "score": null,
                    "reversable": false,
                    "correlations": {
                        "class1": 0.25914637539786345
                    },
                    "regulatory_source": "ENSMUSG00000052837",
                    "regulatory_target": "ENSMUSG00000043962"
                },
                "ENSMUSG00000052837_ENSMUSG00000044328": {
                    "id": "ENSMUSG00000052837_ENSMUSG00000044328",
                    "type": null,
                    "score": null,
                    "reversable": false,
                    "correlations": {
                        "class1": 0.30875022992379597
                    },
                    "regulatory_source": "ENSMUSG00000052837",
                    "regulatory_target": "ENSMUSG00000044328"
                },
                "ENSMUSG00000052837_ENSMUSG00000046671": {
                    "id": "ENSMUSG00000052837_ENSMUSG00000046671",
                    "type": null,
                    "score": null,
                    "reversable": false,
                    "correlations": {
                        "class1": 0.26669241951550565
                    },
                    "regulatory_source": "ENSMUSG00000052837",
                    "regulatory_target": "ENSMUSG00000046671"
                },
                "ENSMUSG00000055172_ENSMUSG00000052837": {
                    "id": "ENSMUSG00000055172_ENSMUSG00000052837",
                    "type": null,
                    "score": null,
                    "reversable": false,
                    "correlations": {
                        "class1": 0.2590558566230986
                    },
                    "regulatory_source": "ENSMUSG00000052837",
                    "regulatory_target": "ENSMUSG00000055172"
                },
                "ENSMUSG00000055421_ENSMUSG00000052837": {
                    "id": "ENSMUSG00000055421_ENSMUSG00000052837",
                    "type": null,
                    "score": null,
                    "reversable": false,
                    "correlations": {
                        "class1": 0.2684688799023969
                    },
                    "regulatory_source": "ENSMUSG00000052837",
                    "regulatory_target": "ENSMUSG00000055421"
                },
                "ENSMUSG00000058013_ENSMUSG00000052837": {
                    "id": "ENSMUSG00000058013_ENSMUSG00000052837",
                    "type": null,
                    "score": null,
                    "reversable": false,
                    "correlations": {
                        "class1": 0.29834655169494984
                    },
                    "regulatory_source": "ENSMUSG00000052837",
                    "regulatory_target": "ENSMUSG00000058013"
                },
                "ENSMUSG00000058715_ENSMUSG00000052837": {
                    "id": "ENSMUSG00000058715_ENSMUSG00000052837",
                    "type": null,
                    "score": null,
                    "reversable": false,
                    "correlations": {
                        "class1": 0.2555074208291456
                    },
                    "regulatory_source": "ENSMUSG00000052837",
                    "regulatory_target": "ENSMUSG00000058715"
                },
                "ENSMUSG00000059534_ENSMUSG00000052837": {
                    "id": "ENSMUSG00000059534_ENSMUSG00000052837",
                    "type": null,
                    "score": null,
                    "reversable": false,
                    "correlations": {
                        "class1": 0.3293840635379012
                    },
                    "regulatory_source": "ENSMUSG00000052837",
                    "regulatory_target": "ENSMUSG00000059534"
                },
                "ENSMUSG00000063229_ENSMUSG00000052837": {
                    "id": "ENSMUSG00000063229_ENSMUSG00000052837",
                    "type": null,
                    "score": null,
                    "reversable": false,
                    "correlations": {
                        "class1": 0.350078575370404
                    },
                    "regulatory_source": "ENSMUSG00000052837",
                    "regulatory_target": "ENSMUSG00000063229"
                },
                "ENSMUSG00000063694_ENSMUSG00000052837": {
                    "id": "ENSMUSG00000063694_ENSMUSG00000052837",
                    "type": null,
                    "score": null,
                    "reversable": false,
                    "correlations": {
                        "class1": 0.3091673703612374
                    },
                    "regulatory_source": "ENSMUSG00000052837",
                    "regulatory_target": "ENSMUSG00000063694"
                },
                "ENSMUSG00000064202_ENSMUSG00000052837": {
                    "id": "ENSMUSG00000064202_ENSMUSG00000052837",
                    "type": null,
                    "score": null,
                    "reversable": false,
                    "correlations": {
                        "class1": 0.2009295390464478
                    },
                    "regulatory_source": "ENSMUSG00000052837",
                    "regulatory_target": "ENSMUSG00000064202"
                },
                "ENSMUSG00000064337_ENSMUSG00000052837": {
                    "id": "ENSMUSG00000064337_ENSMUSG00000052837",
                    "type": null,
                    "score": null,
                    "reversable": false,
                    "correlations": {
                        "class1": 0.28636336348332214
                    },
                    "regulatory_source": "ENSMUSG00000052837",
                    "regulatory_target": "ENSMUSG00000064337"
                },
                "ENSMUSG00000064339_ENSMUSG00000052837": {
                    "id": "ENSMUSG00000064339_ENSMUSG00000052837",
                    "type": null,
                    "score": null,
                    "reversable": false,
                    "correlations": {
                        "class1": 0.35754860952735273
                    },
                    "regulatory_source": "ENSMUSG00000052837",
                    "regulatory_target": "ENSMUSG00000064339"
                },
                "ENSMUSG00000064341_ENSMUSG00000052837": {
                    "id": "ENSMUSG00000064341_ENSMUSG00000052837",
                    "type": null,
                    "score": null,
                    "reversable": false,
                    "correlations": {
                        "class1": 0.38757176025103285
                    },
                    "regulatory_source": "ENSMUSG00000052837",
                    "regulatory_target": "ENSMUSG00000064341"
                },
                "ENSMUSG00000064345_ENSMUSG00000052837": {
                    "id": "ENSMUSG00000064345_ENSMUSG00000052837",
                    "type": null,
                    "score": null,
                    "reversable": false,
                    "correlations": {
                        "class1": 0.23252081519412454
                    },
                    "regulatory_source": "ENSMUSG00000052837",
                    "regulatory_target": "ENSMUSG00000064345"
                },
                "ENSMUSG00000064351_ENSMUSG00000052837": {
                    "id": "ENSMUSG00000064351_ENSMUSG00000052837",
                    "type": null,
                    "score": null,
                    "reversable": false,
                    "correlations": {
                        "class1": 0.3466487141453403
                    },
                    "regulatory_source": "ENSMUSG00000052837",
                    "regulatory_target": "ENSMUSG00000064351"
                },
                "ENSMUSG00000064360_ENSMUSG00000052837": {
                    "id": "ENSMUSG00000064360_ENSMUSG00000052837",
                    "type": null,
                    "score": null,
                    "reversable": false,
                    "correlations": {
                        "class1": 0.3165857594033208
                    },
                    "regulatory_source": "ENSMUSG00000052837",
                    "regulatory_target": "ENSMUSG00000064360"
                },
                "ENSMUSG00000064363_ENSMUSG00000052837": {
                    "id": "ENSMUSG00000064363_ENSMUSG00000052837",
                    "type": null,
                    "score": null,
                    "reversable": false,
                    "correlations": {
                        "class1": 0.3442040813010497
                    },
                    "regulatory_source": "ENSMUSG00000052837",
                    "regulatory_target": "ENSMUSG00000064363"
                },
                "ENSMUSG00000064367_ENSMUSG00000052837": {
                    "id": "ENSMUSG00000064367_ENSMUSG00000052837",
                    "type": null,
                    "score": null,
                    "reversable": false,
                    "correlations": {
                        "class1": 0.2677607754622763
                    },
                    "regulatory_source": "ENSMUSG00000052837",
                    "regulatory_target": "ENSMUSG00000064367"
                },
                "ENSMUSG00000064370_ENSMUSG00000052837": {
                    "id": "ENSMUSG00000064370_ENSMUSG00000052837",
                    "type": null,
                    "score": null,
                    "reversable": false,
                    "correlations": {
                        "class1": 0.39433522237616636
                    },
                    "regulatory_source": "ENSMUSG00000052837",
                    "regulatory_target": "ENSMUSG00000064370"
                },
                "ENSMUSG00000067931_ENSMUSG00000052837": {
                    "id": "ENSMUSG00000067931_ENSMUSG00000052837",
                    "type": null,
                    "score": null,
                    "reversable": false,
                    "correlations": {
                        "class1": 0.4238946456462137
                    },
                    "regulatory_source": "ENSMUSG00000052837",
                    "regulatory_target": "ENSMUSG00000067931"
                },
                "ENSMUSG00000069833_ENSMUSG00000052837": {
                    "id": "ENSMUSG00000069833_ENSMUSG00000052837",
                    "type": null,
                    "score": null,
                    "reversable": false,
                    "correlations": {
                        "class1": 0.240353383106524
                    },
                    "regulatory_source": "ENSMUSG00000052837",
                    "regulatory_target": "ENSMUSG00000069833"
                },
                "ENSMUSG00000072969_ENSMUSG00000052837": {
                    "id": "ENSMUSG00000072969_ENSMUSG00000052837",
                    "type": null,
                    "score": null,
                    "reversable": false,
                    "correlations": {
                        "class1": 0.23919133871006268
                    },
                    "regulatory_source": "ENSMUSG00000052837",
                    "regulatory_target": "ENSMUSG00000072969"
                },
                "ENSMUSG00000073705_ENSMUSG00000052837": {
                    "id": "ENSMUSG00000073705_ENSMUSG00000052837",
                    "type": null,
                    "score": null,
                    "reversable": false,
                    "correlations": {
                        "class1": 0.2580278391896469
                    },
                    "regulatory_source": "ENSMUSG00000052837",
                    "regulatory_target": "ENSMUSG00000073705"
                },
                "ENSMUSG00000074129_ENSMUSG00000052837": {
                    "id": "ENSMUSG00000074129_ENSMUSG00000052837",
                    "type": null,
                    "score": null,
                    "reversable": false,
                    "correlations": {
                        "class1": 0.41423342143695213
                    },
                    "regulatory_source": "ENSMUSG00000052837",
                    "regulatory_target": "ENSMUSG00000074129"
                },
                "ENSMUSG00000074622_ENSMUSG00000052837": {
                    "id": "ENSMUSG00000074622_ENSMUSG00000052837",
                    "type": null,
                    "score": null,
                    "reversable": false,
                    "correlations": {
                        "class1": 0.3853391996206075
                    },
                    "regulatory_source": "ENSMUSG00000052837",
                    "regulatory_target": "ENSMUSG00000074622"
                },
                "ENSMUSG00000076437_ENSMUSG00000052837": {
                    "id": "ENSMUSG00000076437_ENSMUSG00000052837",
                    "type": null,
                    "score": null,
                    "reversable": false,
                    "correlations": {
                        "class1": 0.36458646738326456
                    },
                    "regulatory_source": "ENSMUSG00000052837",
                    "regulatory_target": "ENSMUSG00000076437"
                },
                "ENSMUSG00000083820_ENSMUSG00000052837": {
                    "id": "ENSMUSG00000083820_ENSMUSG00000052837",
                    "type": null,
                    "score": null,
                    "reversable": false,
                    "correlations": {
                        "class1": 0.377884340333088
                    },
                    "regulatory_source": "ENSMUSG00000052837",
                    "regulatory_target": "ENSMUSG00000083820"
                },
                "ENSMUSG00000083863_ENSMUSG00000052837": {
                    "id": "ENSMUSG00000083863_ENSMUSG00000052837",
                    "type": null,
                    "score": null,
                    "reversable": false,
                    "correlations": {
                        "class1": 0.4072991373849921
                    },
                    "regulatory_source": "ENSMUSG00000052837",
                    "regulatory_target": "ENSMUSG00000083863"
                },
                "ENSMUSG00000089672_ENSMUSG00000052837": {
                    "id": "ENSMUSG00000089672_ENSMUSG00000052837",
                    "type": null,
                    "score": null,
                    "reversable": false,
                    "correlations": {
                        "class1": 0.25626092088899755
                    },
                    "regulatory_source": "ENSMUSG00000052837",
                    "regulatory_target": "ENSMUSG00000089672"
                },
                "ENSMUSG00000097597_ENSMUSG00000052837": {
                    "id": "ENSMUSG00000097597_ENSMUSG00000052837",
                    "type": null,
                    "score": null,
                    "reversable": false,
                    "correlations": {
                        "class1": 0.6061655841821412
                    },
                    "regulatory_source": "ENSMUSG00000052837",
                    "regulatory_target": "ENSMUSG00000097597"
                },
                "ENSMUSG00000053110_ENSMUSG00000000120": {
                    "id": "ENSMUSG00000053110_ENSMUSG00000000120",
                    "type": null,
                    "score": null,
                    "reversable": false,
                    "correlations": {
                        "class1": 0.2804621698355367
                    },
                    "regulatory_source": "ENSMUSG00000053110",
                    "regulatory_target": "ENSMUSG00000000120"
                },
                "ENSMUSG00000053110_ENSMUSG00000001419": {
                    "id": "ENSMUSG00000053110_ENSMUSG00000001419",
                    "type": null,
                    "score": null,
                    "reversable": false,
                    "correlations": {
                        "class1": 0.5665641691888063
                    },
                    "regulatory_source": "ENSMUSG00000053110",
                    "regulatory_target": "ENSMUSG00000001419"
                },
                "ENSMUSG00000053110_ENSMUSG00000001576": {
                    "id": "ENSMUSG00000053110_ENSMUSG00000001576",
                    "type": null,
                    "score": null,
                    "reversable": false,
                    "correlations": {
                        "class1": 0.23679489507636323
                    },
                    "regulatory_source": "ENSMUSG00000053110",
                    "regulatory_target": "ENSMUSG00000001576"
                },
                "ENSMUSG00000053110_ENSMUSG00000005204": {
                    "id": "ENSMUSG00000053110_ENSMUSG00000005204",
                    "type": null,
                    "score": null,
                    "reversable": false,
                    "correlations": {
                        "class1": 0.3362297087420475
                    },
                    "regulatory_source": "ENSMUSG00000053110",
                    "regulatory_target": "ENSMUSG00000005204"
                },
                "ENSMUSG00000053110_ENSMUSG00000006342": {
                    "id": "ENSMUSG00000053110_ENSMUSG00000006342",
                    "type": null,
                    "score": null,
                    "reversable": false,
                    "correlations": {
                        "class1": 0.5648448397335235
                    },
                    "regulatory_source": "ENSMUSG00000053110",
                    "regulatory_target": "ENSMUSG00000006342"
                },
                "ENSMUSG00000053110_ENSMUSG00000017466": {
                    "id": "ENSMUSG00000053110_ENSMUSG00000017466",
                    "type": null,
                    "score": null,
                    "reversable": false,
                    "correlations": {
                        "class1": 0.3338140822617722
                    },
                    "regulatory_source": "ENSMUSG00000053110",
                    "regulatory_target": "ENSMUSG00000017466"
                },
                "ENSMUSG00000053110_ENSMUSG00000017677": {
                    "id": "ENSMUSG00000053110_ENSMUSG00000017677",
                    "type": null,
                    "score": null,
                    "reversable": false,
                    "correlations": {
                        "class1": 0.3254935624423539
                    },
                    "regulatory_source": "ENSMUSG00000053110",
                    "regulatory_target": "ENSMUSG00000017677"
                },
                "ENSMUSG00000053110_ENSMUSG00000017715": {
                    "id": "ENSMUSG00000053110_ENSMUSG00000017715",
                    "type": null,
                    "score": null,
                    "reversable": false,
                    "correlations": {
                        "class1": 0.2939366636172616
                    },
                    "regulatory_source": "ENSMUSG00000053110",
                    "regulatory_target": "ENSMUSG00000017715"
                },
                "ENSMUSG00000053110_ENSMUSG00000018433": {
                    "id": "ENSMUSG00000053110_ENSMUSG00000018433",
                    "type": null,
                    "score": null,
                    "reversable": false,
                    "correlations": {
                        "class1": 0.5433579178464434
                    },
                    "regulatory_source": "ENSMUSG00000053110",
                    "regulatory_target": "ENSMUSG00000018433"
                },
                "ENSMUSG00000053110_ENSMUSG00000018796": {
                    "id": "ENSMUSG00000053110_ENSMUSG00000018796",
                    "type": null,
                    "score": null,
                    "reversable": false,
                    "correlations": {
                        "class1": 0.2593952472007426
                    },
                    "regulatory_source": "ENSMUSG00000053110",
                    "regulatory_target": "ENSMUSG00000018796"
                },
                "ENSMUSG00000053110_ENSMUSG00000019787": {
                    "id": "ENSMUSG00000053110_ENSMUSG00000019787",
                    "type": null,
                    "score": null,
                    "reversable": false,
                    "correlations": {
                        "class1": 0.2100284830218845
                    },
                    "regulatory_source": "ENSMUSG00000053110",
                    "regulatory_target": "ENSMUSG00000019787"
                },
                "ENSMUSG00000053110_ENSMUSG00000019853": {
                    "id": "ENSMUSG00000053110_ENSMUSG00000019853",
                    "type": null,
                    "score": null,
                    "reversable": false,
                    "correlations": {
                        "class1": 0.3937099665299022
                    },
                    "regulatory_source": "ENSMUSG00000053110",
                    "regulatory_target": "ENSMUSG00000019853"
                },
                "ENSMUSG00000053110_ENSMUSG00000020864": {
                    "id": "ENSMUSG00000053110_ENSMUSG00000020864",
                    "type": null,
                    "score": null,
                    "reversable": false,
                    "correlations": {
                        "class1": 0.31221317990170055
                    },
                    "regulatory_source": "ENSMUSG00000053110",
                    "regulatory_target": "ENSMUSG00000020864"
                },
                "ENSMUSG00000053110_ENSMUSG00000021033": {
                    "id": "ENSMUSG00000053110_ENSMUSG00000021033",
                    "type": null,
                    "score": null,
                    "reversable": false,
                    "correlations": {
                        "class1": 0.32540955156899887
                    },
                    "regulatory_source": "ENSMUSG00000053110",
                    "regulatory_target": "ENSMUSG00000021033"
                },
                "ENSMUSG00000053110_ENSMUSG00000021238": {
                    "id": "ENSMUSG00000053110_ENSMUSG00000021238",
                    "type": null,
                    "score": null,
                    "reversable": false,
                    "correlations": {
                        "class1": 0.21945737329745987
                    },
                    "regulatory_source": "ENSMUSG00000053110",
                    "regulatory_target": "ENSMUSG00000021238"
                },
                "ENSMUSG00000053110_ENSMUSG00000021460": {
                    "id": "ENSMUSG00000053110_ENSMUSG00000021460",
                    "type": null,
                    "score": null,
                    "reversable": false,
                    "correlations": {
                        "class1": 0.28616237929211386
                    },
                    "regulatory_source": "ENSMUSG00000053110",
                    "regulatory_target": "ENSMUSG00000021460"
                },
                "ENSMUSG00000053110_ENSMUSG00000021764": {
                    "id": "ENSMUSG00000053110_ENSMUSG00000021764",
                    "type": null,
                    "score": null,
                    "reversable": false,
                    "correlations": {
                        "class1": 0.30341521256659526
                    },
                    "regulatory_source": "ENSMUSG00000053110",
                    "regulatory_target": "ENSMUSG00000021764"
                },
                "ENSMUSG00000053110_ENSMUSG00000021798": {
                    "id": "ENSMUSG00000053110_ENSMUSG00000021798",
                    "type": null,
                    "score": null,
                    "reversable": false,
                    "correlations": {
                        "class1": 0.4133078200708572
                    },
                    "regulatory_source": "ENSMUSG00000053110",
                    "regulatory_target": "ENSMUSG00000021798"
                },
                "ENSMUSG00000053110_ENSMUSG00000022464": {
                    "id": "ENSMUSG00000053110_ENSMUSG00000022464",
                    "type": null,
                    "score": null,
                    "reversable": false,
                    "correlations": {
                        "class1": 0.5419619144552509
                    },
                    "regulatory_source": "ENSMUSG00000053110",
                    "regulatory_target": "ENSMUSG00000022464"
                },
                "ENSMUSG00000053110_ENSMUSG00000022797": {
                    "id": "ENSMUSG00000053110_ENSMUSG00000022797",
                    "type": null,
                    "score": null,
                    "reversable": false,
                    "correlations": {
                        "class1": 0.45655537701167437
                    },
                    "regulatory_source": "ENSMUSG00000053110",
                    "regulatory_target": "ENSMUSG00000022797"
                },
                "ENSMUSG00000053110_ENSMUSG00000023075": {
                    "id": "ENSMUSG00000053110_ENSMUSG00000023075",
                    "type": null,
                    "score": null,
                    "reversable": false,
                    "correlations": {
                        "class1": 0.30746980493048387
                    },
                    "regulatory_source": "ENSMUSG00000053110",
                    "regulatory_target": "ENSMUSG00000023075"
                },
                "ENSMUSG00000053110_ENSMUSG00000024687": {
                    "id": "ENSMUSG00000053110_ENSMUSG00000024687",
                    "type": null,
                    "score": null,
                    "reversable": false,
                    "correlations": {
                        "class1": 0.3846354647046782
                    },
                    "regulatory_source": "ENSMUSG00000053110",
                    "regulatory_target": "ENSMUSG00000024687"
                },
                "ENSMUSG00000053110_ENSMUSG00000024953": {
                    "id": "ENSMUSG00000053110_ENSMUSG00000024953",
                    "type": null,
                    "score": null,
                    "reversable": false,
                    "correlations": {
                        "class1": 0.3019867420819046
                    },
                    "regulatory_source": "ENSMUSG00000053110",
                    "regulatory_target": "ENSMUSG00000024953"
                },
                "ENSMUSG00000053110_ENSMUSG00000025246": {
                    "id": "ENSMUSG00000053110_ENSMUSG00000025246",
                    "type": null,
                    "score": null,
                    "reversable": false,
                    "correlations": {
                        "class1": 0.3161563519217099
                    },
                    "regulatory_source": "ENSMUSG00000053110",
                    "regulatory_target": "ENSMUSG00000025246"
                },
                "ENSMUSG00000053110_ENSMUSG00000025290": {
                    "id": "ENSMUSG00000053110_ENSMUSG00000025290",
                    "type": null,
                    "score": null,
                    "reversable": false,
                    "correlations": {
                        "class1": 0.21083545550050245
                    },
                    "regulatory_source": "ENSMUSG00000053110",
                    "regulatory_target": "ENSMUSG00000025290"
                },
                "ENSMUSG00000053110_ENSMUSG00000026768": {
                    "id": "ENSMUSG00000053110_ENSMUSG00000026768",
                    "type": null,
                    "score": null,
                    "reversable": false,
                    "correlations": {
                        "class1": 0.46694848656740623
                    },
                    "regulatory_source": "ENSMUSG00000053110",
                    "regulatory_target": "ENSMUSG00000026768"
                },
                "ENSMUSG00000053110_ENSMUSG00000027210": {
                    "id": "ENSMUSG00000053110_ENSMUSG00000027210",
                    "type": null,
                    "score": null,
                    "reversable": false,
                    "correlations": {
                        "class1": 0.4263006561099109
                    },
                    "regulatory_source": "ENSMUSG00000053110",
                    "regulatory_target": "ENSMUSG00000027210"
                },
                "ENSMUSG00000053110_ENSMUSG00000028108": {
                    "id": "ENSMUSG00000053110_ENSMUSG00000028108",
                    "type": null,
                    "score": null,
                    "reversable": false,
                    "correlations": {
                        "class1": 0.37721630768737413
                    },
                    "regulatory_source": "ENSMUSG00000053110",
                    "regulatory_target": "ENSMUSG00000028108"
                },
                "ENSMUSG00000053110_ENSMUSG00000028464": {
                    "id": "ENSMUSG00000053110_ENSMUSG00000028464",
                    "type": null,
                    "score": null,
                    "reversable": false,
                    "correlations": {
                        "class1": 0.32182494753659047
                    },
                    "regulatory_source": "ENSMUSG00000053110",
                    "regulatory_target": "ENSMUSG00000028464"
                },
                "ENSMUSG00000053110_ENSMUSG00000028648": {
                    "id": "ENSMUSG00000053110_ENSMUSG00000028648",
                    "type": null,
                    "score": null,
                    "reversable": false,
                    "correlations": {
                        "class1": 0.29820071938485837
                    },
                    "regulatory_source": "ENSMUSG00000053110",
                    "regulatory_target": "ENSMUSG00000028648"
                },
                "ENSMUSG00000053110_ENSMUSG00000029020": {
                    "id": "ENSMUSG00000053110_ENSMUSG00000029020",
                    "type": null,
                    "score": null,
                    "reversable": false,
                    "correlations": {
                        "class1": 0.3941711425457538
                    },
                    "regulatory_source": "ENSMUSG00000053110",
                    "regulatory_target": "ENSMUSG00000029020"
                },
                "ENSMUSG00000053110_ENSMUSG00000030123": {
                    "id": "ENSMUSG00000053110_ENSMUSG00000030123",
                    "type": null,
                    "score": null,
                    "reversable": false,
                    "correlations": {
                        "class1": 0.3684636107493551
                    },
                    "regulatory_source": "ENSMUSG00000053110",
                    "regulatory_target": "ENSMUSG00000030123"
                },
                "ENSMUSG00000053110_ENSMUSG00000030714": {
                    "id": "ENSMUSG00000053110_ENSMUSG00000030714",
                    "type": null,
                    "score": null,
                    "reversable": false,
                    "correlations": {
                        "class1": 0.20420739830255769
                    },
                    "regulatory_source": "ENSMUSG00000053110",
                    "regulatory_target": "ENSMUSG00000030714"
                },
                "ENSMUSG00000053110_ENSMUSG00000031197": {
                    "id": "ENSMUSG00000053110_ENSMUSG00000031197",
                    "type": null,
                    "score": null,
                    "reversable": false,
                    "correlations": {
                        "class1": 0.23303069812472488
                    },
                    "regulatory_source": "ENSMUSG00000053110",
                    "regulatory_target": "ENSMUSG00000031197"
                },
                "ENSMUSG00000053110_ENSMUSG00000031728": {
                    "id": "ENSMUSG00000053110_ENSMUSG00000031728",
                    "type": null,
                    "score": null,
                    "reversable": false,
                    "correlations": {
                        "class1": 0.5716836472365785
                    },
                    "regulatory_source": "ENSMUSG00000053110",
                    "regulatory_target": "ENSMUSG00000031728"
                },
                "ENSMUSG00000053110_ENSMUSG00000031749": {
                    "id": "ENSMUSG00000053110_ENSMUSG00000031749",
                    "type": null,
                    "score": null,
                    "reversable": false,
                    "correlations": {
                        "class1": 0.5502452544273335
                    },
                    "regulatory_source": "ENSMUSG00000053110",
                    "regulatory_target": "ENSMUSG00000031749"
                },
                "ENSMUSG00000053110_ENSMUSG00000031790": {
                    "id": "ENSMUSG00000053110_ENSMUSG00000031790",
                    "type": null,
                    "score": null,
                    "reversable": false,
                    "correlations": {
                        "class1": 0.4231448383154576
                    },
                    "regulatory_source": "ENSMUSG00000053110",
                    "regulatory_target": "ENSMUSG00000031790"
                },
                "ENSMUSG00000053110_ENSMUSG00000032348": {
                    "id": "ENSMUSG00000053110_ENSMUSG00000032348",
                    "type": null,
                    "score": null,
                    "reversable": false,
                    "correlations": {
                        "class1": 0.20347511255928938
                    },
                    "regulatory_source": "ENSMUSG00000053110",
                    "regulatory_target": "ENSMUSG00000032348"
                },
                "ENSMUSG00000053110_ENSMUSG00000032386": {
                    "id": "ENSMUSG00000053110_ENSMUSG00000032386",
                    "type": null,
                    "score": null,
                    "reversable": false,
                    "correlations": {
                        "class1": 0.3089340044070178
                    },
                    "regulatory_source": "ENSMUSG00000053110",
                    "regulatory_target": "ENSMUSG00000032386"
                },
                "ENSMUSG00000053110_ENSMUSG00000033943": {
                    "id": "ENSMUSG00000053110_ENSMUSG00000033943",
                    "type": null,
                    "score": null,
                    "reversable": false,
                    "correlations": {
                        "class1": 0.2731698980455156
                    },
                    "regulatory_source": "ENSMUSG00000053110",
                    "regulatory_target": "ENSMUSG00000033943"
                },
                "ENSMUSG00000053110_ENSMUSG00000036854": {
                    "id": "ENSMUSG00000053110_ENSMUSG00000036854",
                    "type": null,
                    "score": null,
                    "reversable": false,
                    "correlations": {
                        "class1": 0.3793203048726808
                    },
                    "regulatory_source": "ENSMUSG00000053110",
                    "regulatory_target": "ENSMUSG00000036854"
                },
                "ENSMUSG00000053110_ENSMUSG00000037376": {
                    "id": "ENSMUSG00000053110_ENSMUSG00000037376",
                    "type": null,
                    "score": null,
                    "reversable": false,
                    "correlations": {
                        "class1": 0.4932433711076113
                    },
                    "regulatory_source": "ENSMUSG00000053110",
                    "regulatory_target": "ENSMUSG00000037376"
                },
                "ENSMUSG00000053110_ENSMUSG00000039842": {
                    "id": "ENSMUSG00000053110_ENSMUSG00000039842",
                    "type": null,
                    "score": null,
                    "reversable": false,
                    "correlations": {
                        "class1": 0.26506594625179336
                    },
                    "regulatory_source": "ENSMUSG00000053110",
                    "regulatory_target": "ENSMUSG00000039842"
                },
                "ENSMUSG00000053110_ENSMUSG00000039982": {
                    "id": "ENSMUSG00000053110_ENSMUSG00000039982",
                    "type": null,
                    "score": null,
                    "reversable": false,
                    "correlations": {
                        "class1": 0.29746355355323645
                    },
                    "regulatory_source": "ENSMUSG00000053110",
                    "regulatory_target": "ENSMUSG00000039982"
                },
                "ENSMUSG00000053110_ENSMUSG00000040021": {
                    "id": "ENSMUSG00000053110_ENSMUSG00000040021",
                    "type": null,
                    "score": null,
                    "reversable": false,
                    "correlations": {
                        "class1": 0.5620316844406071
                    },
                    "regulatory_source": "ENSMUSG00000053110",
                    "regulatory_target": "ENSMUSG00000040021"
                },
                "ENSMUSG00000053110_ENSMUSG00000042670": {
                    "id": "ENSMUSG00000053110_ENSMUSG00000042670",
                    "type": null,
                    "score": null,
                    "reversable": false,
                    "correlations": {
                        "class1": 0.21430154695178016
                    },
                    "regulatory_source": "ENSMUSG00000053110",
                    "regulatory_target": "ENSMUSG00000042670"
                },
                "ENSMUSG00000053110_ENSMUSG00000047446": {
                    "id": "ENSMUSG00000053110_ENSMUSG00000047446",
                    "type": null,
                    "score": null,
                    "reversable": false,
                    "correlations": {
                        "class1": 0.2254573589160366
                    },
                    "regulatory_source": "ENSMUSG00000053110",
                    "regulatory_target": "ENSMUSG00000047446"
                },
                "ENSMUSG00000053110_ENSMUSG00000050705": {
                    "id": "ENSMUSG00000053110_ENSMUSG00000050705",
                    "type": null,
                    "score": null,
                    "reversable": false,
                    "correlations": {
                        "class1": 0.5745601748707349
                    },
                    "regulatory_source": "ENSMUSG00000053110",
                    "regulatory_target": "ENSMUSG00000050705"
                },
                "ENSMUSG00000053110_ENSMUSG00000052833": {
                    "id": "ENSMUSG00000053110_ENSMUSG00000052833",
                    "type": null,
                    "score": null,
                    "reversable": false,
                    "correlations": {
                        "class1": 0.3434235773046975
                    },
                    "regulatory_source": "ENSMUSG00000053110",
                    "regulatory_target": "ENSMUSG00000052833"
                },
                "ENSMUSG00000055172_ENSMUSG00000053110": {
                    "id": "ENSMUSG00000055172_ENSMUSG00000053110",
                    "type": null,
                    "score": null,
                    "reversable": false,
                    "correlations": {
                        "class1": 0.6557738529961851
                    },
                    "regulatory_source": "ENSMUSG00000053110",
                    "regulatory_target": "ENSMUSG00000055172"
                },
                "ENSMUSG00000057133_ENSMUSG00000053110": {
                    "id": "ENSMUSG00000057133_ENSMUSG00000053110",
                    "type": null,
                    "score": null,
                    "reversable": false,
                    "correlations": {
                        "class1": 0.21454567432778301
                    },
                    "regulatory_source": "ENSMUSG00000053110",
                    "regulatory_target": "ENSMUSG00000057133"
                },
                "ENSMUSG00000062825_ENSMUSG00000053110": {
                    "id": "ENSMUSG00000062825_ENSMUSG00000053110",
                    "type": null,
                    "score": null,
                    "reversable": false,
                    "correlations": {
                        "class1": 0.27950689880333396
                    },
                    "regulatory_source": "ENSMUSG00000053110",
                    "regulatory_target": "ENSMUSG00000062825"
                },
                "ENSMUSG00000069743_ENSMUSG00000053110": {
                    "id": "ENSMUSG00000069743_ENSMUSG00000053110",
                    "type": null,
                    "score": null,
                    "reversable": false,
                    "correlations": {
                        "class1": 0.2550103358269163
                    },
                    "regulatory_source": "ENSMUSG00000053110",
                    "regulatory_target": "ENSMUSG00000069743"
                },
                "ENSMUSG00000075702_ENSMUSG00000053110": {
                    "id": "ENSMUSG00000075702_ENSMUSG00000053110",
                    "type": null,
                    "score": null,
                    "reversable": false,
                    "correlations": {
                        "class1": 0.2016390659780186
                    },
                    "regulatory_source": "ENSMUSG00000053110",
                    "regulatory_target": "ENSMUSG00000075702"
                },
                "ENSMUSG00000089715_ENSMUSG00000053110": {
                    "id": "ENSMUSG00000089715_ENSMUSG00000053110",
                    "type": null,
                    "score": null,
                    "reversable": false,
                    "correlations": {
                        "class1": 0.2643336117758185
                    },
                    "regulatory_source": "ENSMUSG00000053110",
                    "regulatory_target": "ENSMUSG00000089715"
                },
                "ENSMUSG00000053477_ENSMUSG00000001289": {
                    "id": "ENSMUSG00000053477_ENSMUSG00000001289",
                    "type": null,
                    "score": null,
                    "reversable": false,
                    "correlations": {
                        "class1": 0.41592087404541267
                    },
                    "regulatory_source": "ENSMUSG00000053477",
                    "regulatory_target": "ENSMUSG00000001289"
                },
                "ENSMUSG00000053477_ENSMUSG00000002031": {
                    "id": "ENSMUSG00000053477_ENSMUSG00000002031",
                    "type": null,
                    "score": null,
                    "reversable": false,
                    "correlations": {
                        "class1": 0.873428696680411
                    },
                    "regulatory_source": "ENSMUSG00000053477",
                    "regulatory_target": "ENSMUSG00000002031"
                },
                "ENSMUSG00000053477_ENSMUSG00000002748": {
                    "id": "ENSMUSG00000053477_ENSMUSG00000002748",
                    "type": null,
                    "score": null,
                    "reversable": false,
                    "correlations": {
                        "class1": 0.3050528434526009
                    },
                    "regulatory_source": "ENSMUSG00000053477",
                    "regulatory_target": "ENSMUSG00000002748"
                },
                "ENSMUSG00000053477_ENSMUSG00000002844": {
                    "id": "ENSMUSG00000053477_ENSMUSG00000002844",
                    "type": null,
                    "score": null,
                    "reversable": false,
                    "correlations": {
                        "class1": 0.22958433214776794
                    },
                    "regulatory_source": "ENSMUSG00000053477",
                    "regulatory_target": "ENSMUSG00000002844"
                },
                "ENSMUSG00000053477_ENSMUSG00000003099": {
                    "id": "ENSMUSG00000053477_ENSMUSG00000003099",
                    "type": null,
                    "score": null,
                    "reversable": false,
                    "correlations": {
                        "class1": 0.8136005653833865
                    },
                    "regulatory_source": "ENSMUSG00000053477",
                    "regulatory_target": "ENSMUSG00000003099"
                },
                "ENSMUSG00000053477_ENSMUSG00000003200": {
                    "id": "ENSMUSG00000053477_ENSMUSG00000003200",
                    "type": null,
                    "score": null,
                    "reversable": false,
                    "correlations": {
                        "class1": 0.7677888833564127
                    },
                    "regulatory_source": "ENSMUSG00000053477",
                    "regulatory_target": "ENSMUSG00000003200"
                },
                "ENSMUSG00000053477_ENSMUSG00000004951": {
                    "id": "ENSMUSG00000053477_ENSMUSG00000004951",
                    "type": null,
                    "score": null,
                    "reversable": false,
                    "correlations": {
                        "class1": 0.7350674880843439
                    },
                    "regulatory_source": "ENSMUSG00000053477",
                    "regulatory_target": "ENSMUSG00000004951"
                },
                "ENSMUSG00000053477_ENSMUSG00000005981": {
                    "id": "ENSMUSG00000053477_ENSMUSG00000005981",
                    "type": null,
                    "score": null,
                    "reversable": false,
                    "correlations": {
                        "class1": 0.7751868347943829
                    },
                    "regulatory_source": "ENSMUSG00000053477",
                    "regulatory_target": "ENSMUSG00000005981"
                },
                "ENSMUSG00000053477_ENSMUSG00000014329": {
                    "id": "ENSMUSG00000053477_ENSMUSG00000014329",
                    "type": null,
                    "score": null,
                    "reversable": false,
                    "correlations": {
                        "class1": 0.6894464469340568
                    },
                    "regulatory_source": "ENSMUSG00000053477",
                    "regulatory_target": "ENSMUSG00000014329"
                },
                "ENSMUSG00000053477_ENSMUSG00000015575": {
                    "id": "ENSMUSG00000053477_ENSMUSG00000015575",
                    "type": null,
                    "score": null,
                    "reversable": false,
                    "correlations": {
                        "class1": 0.31883960407491996
                    },
                    "regulatory_source": "ENSMUSG00000053477",
                    "regulatory_target": "ENSMUSG00000015575"
                },
                "ENSMUSG00000053477_ENSMUSG00000015766": {
                    "id": "ENSMUSG00000053477_ENSMUSG00000015766",
                    "type": null,
                    "score": null,
                    "reversable": false,
                    "correlations": {
                        "class1": 0.7938048586863677
                    },
                    "regulatory_source": "ENSMUSG00000053477",
                    "regulatory_target": "ENSMUSG00000015766"
                },
                "ENSMUSG00000053477_ENSMUSG00000016344": {
                    "id": "ENSMUSG00000053477_ENSMUSG00000016344",
                    "type": null,
                    "score": null,
                    "reversable": false,
                    "correlations": {
                        "class1": 0.307177194628142
                    },
                    "regulatory_source": "ENSMUSG00000053477",
                    "regulatory_target": "ENSMUSG00000016344"
                },
                "ENSMUSG00000053477_ENSMUSG00000018171": {
                    "id": "ENSMUSG00000053477_ENSMUSG00000018171",
                    "type": null,
                    "score": null,
                    "reversable": false,
                    "correlations": {
                        "class1": 0.597488993403561
                    },
                    "regulatory_source": "ENSMUSG00000053477",
                    "regulatory_target": "ENSMUSG00000018171"
                },
                "ENSMUSG00000053477_ENSMUSG00000018819": {
                    "id": "ENSMUSG00000053477_ENSMUSG00000018819",
                    "type": null,
                    "score": null,
                    "reversable": false,
                    "correlations": {
                        "class1": 0.7288736670064269
                    },
                    "regulatory_source": "ENSMUSG00000053477",
                    "regulatory_target": "ENSMUSG00000018819"
                },
                "ENSMUSG00000053477_ENSMUSG00000019494": {
                    "id": "ENSMUSG00000053477_ENSMUSG00000019494",
                    "type": null,
                    "score": null,
                    "reversable": false,
                    "correlations": {
                        "class1": 0.34403687113900017
                    },
                    "regulatory_source": "ENSMUSG00000053477",
                    "regulatory_target": "ENSMUSG00000019494"
                },
                "ENSMUSG00000053477_ENSMUSG00000020493": {
                    "id": "ENSMUSG00000053477_ENSMUSG00000020493",
                    "type": null,
                    "score": null,
                    "reversable": false,
                    "correlations": {
                        "class1": 0.2073664012679089
                    },
                    "regulatory_source": "ENSMUSG00000053477",
                    "regulatory_target": "ENSMUSG00000020493"
                },
                "ENSMUSG00000053477_ENSMUSG00000020841": {
                    "id": "ENSMUSG00000053477_ENSMUSG00000020841",
                    "type": null,
                    "score": null,
                    "reversable": false,
                    "correlations": {
                        "class1": 0.3107885197845473
                    },
                    "regulatory_source": "ENSMUSG00000053477",
                    "regulatory_target": "ENSMUSG00000020841"
                },
                "ENSMUSG00000053477_ENSMUSG00000021453": {
                    "id": "ENSMUSG00000053477_ENSMUSG00000021453",
                    "type": null,
                    "score": null,
                    "reversable": false,
                    "correlations": {
                        "class1": 0.8735266563807067
                    },
                    "regulatory_source": "ENSMUSG00000053477",
                    "regulatory_target": "ENSMUSG00000021453"
                },
                "ENSMUSG00000053477_ENSMUSG00000021484": {
                    "id": "ENSMUSG00000053477_ENSMUSG00000021484",
                    "type": null,
                    "score": null,
                    "reversable": false,
                    "correlations": {
                        "class1": 0.49101194631297834
                    },
                    "regulatory_source": "ENSMUSG00000053477",
                    "regulatory_target": "ENSMUSG00000021484"
                },
                "ENSMUSG00000053477_ENSMUSG00000021917": {
                    "id": "ENSMUSG00000053477_ENSMUSG00000021917",
                    "type": null,
                    "score": null,
                    "reversable": false,
                    "correlations": {
                        "class1": 0.2908127678693495
                    },
                    "regulatory_source": "ENSMUSG00000053477",
                    "regulatory_target": "ENSMUSG00000021917"
                },
                "ENSMUSG00000053477_ENSMUSG00000022108": {
                    "id": "ENSMUSG00000053477_ENSMUSG00000022108",
                    "type": null,
                    "score": null,
                    "reversable": false,
                    "correlations": {
                        "class1": 0.5503516426439404
                    },
                    "regulatory_source": "ENSMUSG00000053477",
                    "regulatory_target": "ENSMUSG00000022108"
                },
                "ENSMUSG00000053477_ENSMUSG00000022174": {
                    "id": "ENSMUSG00000053477_ENSMUSG00000022174",
                    "type": null,
                    "score": null,
                    "reversable": false,
                    "correlations": {
                        "class1": 0.47165552450853654
                    },
                    "regulatory_source": "ENSMUSG00000053477",
                    "regulatory_target": "ENSMUSG00000022174"
                },
                "ENSMUSG00000053477_ENSMUSG00000024528": {
                    "id": "ENSMUSG00000053477_ENSMUSG00000024528",
                    "type": null,
                    "score": null,
                    "reversable": false,
                    "correlations": {
                        "class1": 0.8107120840943934
                    },
                    "regulatory_source": "ENSMUSG00000053477",
                    "regulatory_target": "ENSMUSG00000024528"
                },
                "ENSMUSG00000053477_ENSMUSG00000024878": {
                    "id": "ENSMUSG00000053477_ENSMUSG00000024878",
                    "type": null,
                    "score": null,
                    "reversable": false,
                    "correlations": {
                        "class1": 0.2417539939290318
                    },
                    "regulatory_source": "ENSMUSG00000053477",
                    "regulatory_target": "ENSMUSG00000024878"
                },
                "ENSMUSG00000053477_ENSMUSG00000025492": {
                    "id": "ENSMUSG00000053477_ENSMUSG00000025492",
                    "type": null,
                    "score": null,
                    "reversable": false,
                    "correlations": {
                        "class1": 0.6017920070915967
                    },
                    "regulatory_source": "ENSMUSG00000053477",
                    "regulatory_target": "ENSMUSG00000025492"
                },
                "ENSMUSG00000053477_ENSMUSG00000025534": {
                    "id": "ENSMUSG00000053477_ENSMUSG00000025534",
                    "type": null,
                    "score": null,
                    "reversable": false,
                    "correlations": {
                        "class1": 0.6744406165324114
                    },
                    "regulatory_source": "ENSMUSG00000053477",
                    "regulatory_target": "ENSMUSG00000025534"
                },
                "ENSMUSG00000053477_ENSMUSG00000025574": {
                    "id": "ENSMUSG00000053477_ENSMUSG00000025574",
                    "type": null,
                    "score": null,
                    "reversable": false,
                    "correlations": {
                        "class1": 0.8188467709263005
                    },
                    "regulatory_source": "ENSMUSG00000053477",
                    "regulatory_target": "ENSMUSG00000025574"
                },
                "ENSMUSG00000053477_ENSMUSG00000026615": {
                    "id": "ENSMUSG00000053477_ENSMUSG00000026615",
                    "type": null,
                    "score": null,
                    "reversable": false,
                    "correlations": {
                        "class1": 0.2394599059440103
                    },
                    "regulatory_source": "ENSMUSG00000053477",
                    "regulatory_target": "ENSMUSG00000026615"
                },
                "ENSMUSG00000053477_ENSMUSG00000027326": {
                    "id": "ENSMUSG00000053477_ENSMUSG00000027326",
                    "type": null,
                    "score": null,
                    "reversable": false,
                    "correlations": {
                        "class1": 0.8417075661992973
                    },
                    "regulatory_source": "ENSMUSG00000053477",
                    "regulatory_target": "ENSMUSG00000027326"
                },
                "ENSMUSG00000053477_ENSMUSG00000027800": {
                    "id": "ENSMUSG00000053477_ENSMUSG00000027800",
                    "type": null,
                    "score": null,
                    "reversable": false,
                    "correlations": {
                        "class1": 0.23198409859629296
                    },
                    "regulatory_source": "ENSMUSG00000053477",
                    "regulatory_target": "ENSMUSG00000027800"
                },
                "ENSMUSG00000053477_ENSMUSG00000028248": {
                    "id": "ENSMUSG00000053477_ENSMUSG00000028248",
                    "type": null,
                    "score": null,
                    "reversable": false,
                    "correlations": {
                        "class1": 0.26943993787514064
                    },
                    "regulatory_source": "ENSMUSG00000053477",
                    "regulatory_target": "ENSMUSG00000028248"
                },
                "ENSMUSG00000053477_ENSMUSG00000029823": {
                    "id": "ENSMUSG00000053477_ENSMUSG00000029823",
                    "type": null,
                    "score": null,
                    "reversable": false,
                    "correlations": {
                        "class1": 0.37683308334604176
                    },
                    "regulatory_source": "ENSMUSG00000053477",
                    "regulatory_target": "ENSMUSG00000029823"
                },
                "ENSMUSG00000053477_ENSMUSG00000032265": {
                    "id": "ENSMUSG00000053477_ENSMUSG00000032265",
                    "type": null,
                    "score": null,
                    "reversable": false,
                    "correlations": {
                        "class1": 0.7944173196169527
                    },
                    "regulatory_source": "ENSMUSG00000053477",
                    "regulatory_target": "ENSMUSG00000032265"
                },
                "ENSMUSG00000053477_ENSMUSG00000032423": {
                    "id": "ENSMUSG00000053477_ENSMUSG00000032423",
                    "type": null,
                    "score": null,
                    "reversable": false,
                    "correlations": {
                        "class1": 0.609406797833243
                    },
                    "regulatory_source": "ENSMUSG00000053477",
                    "regulatory_target": "ENSMUSG00000032423"
                },
                "ENSMUSG00000053477_ENSMUSG00000033538": {
                    "id": "ENSMUSG00000053477_ENSMUSG00000033538",
                    "type": null,
                    "score": null,
                    "reversable": false,
                    "correlations": {
                        "class1": 0.31985569210689874
                    },
                    "regulatory_source": "ENSMUSG00000053477",
                    "regulatory_target": "ENSMUSG00000033538"
                },
                "ENSMUSG00000053477_ENSMUSG00000033813": {
                    "id": "ENSMUSG00000053477_ENSMUSG00000033813",
                    "type": null,
                    "score": null,
                    "reversable": false,
                    "correlations": {
                        "class1": 0.7004555509176598
                    },
                    "regulatory_source": "ENSMUSG00000053477",
                    "regulatory_target": "ENSMUSG00000033813"
                },
                "ENSMUSG00000053477_ENSMUSG00000034109": {
                    "id": "ENSMUSG00000053477_ENSMUSG00000034109",
                    "type": null,
                    "score": null,
                    "reversable": false,
                    "correlations": {
                        "class1": 0.2581634766582881
                    },
                    "regulatory_source": "ENSMUSG00000053477",
                    "regulatory_target": "ENSMUSG00000034109"
                },
                "ENSMUSG00000053477_ENSMUSG00000034154": {
                    "id": "ENSMUSG00000053477_ENSMUSG00000034154",
                    "type": null,
                    "score": null,
                    "reversable": false,
                    "correlations": {
                        "class1": 0.33219656013251564
                    },
                    "regulatory_source": "ENSMUSG00000053477",
                    "regulatory_target": "ENSMUSG00000034154"
                },
                "ENSMUSG00000053477_ENSMUSG00000038780": {
                    "id": "ENSMUSG00000053477_ENSMUSG00000038780",
                    "type": null,
                    "score": null,
                    "reversable": false,
                    "correlations": {
                        "class1": 0.8103951948019315
                    },
                    "regulatory_source": "ENSMUSG00000053477",
                    "regulatory_target": "ENSMUSG00000038780"
                },
                "ENSMUSG00000053477_ENSMUSG00000039660": {
                    "id": "ENSMUSG00000053477_ENSMUSG00000039660",
                    "type": null,
                    "score": null,
                    "reversable": false,
                    "correlations": {
                        "class1": 0.8121948427048533
                    },
                    "regulatory_source": "ENSMUSG00000053477",
                    "regulatory_target": "ENSMUSG00000039660"
                },
                "ENSMUSG00000053477_ENSMUSG00000040124": {
                    "id": "ENSMUSG00000053477_ENSMUSG00000040124",
                    "type": null,
                    "score": null,
                    "reversable": false,
                    "correlations": {
                        "class1": 0.811180438212709
                    },
                    "regulatory_source": "ENSMUSG00000053477",
                    "regulatory_target": "ENSMUSG00000040124"
                },
                "ENSMUSG00000053477_ENSMUSG00000042029": {
                    "id": "ENSMUSG00000053477_ENSMUSG00000042029",
                    "type": null,
                    "score": null,
                    "reversable": false,
                    "correlations": {
                        "class1": 0.8141172066293205
                    },
                    "regulatory_source": "ENSMUSG00000053477",
                    "regulatory_target": "ENSMUSG00000042029"
                },
                "ENSMUSG00000053477_ENSMUSG00000042389": {
                    "id": "ENSMUSG00000053477_ENSMUSG00000042389",
                    "type": null,
                    "score": null,
                    "reversable": false,
                    "correlations": {
                        "class1": 0.8105783291192422
                    },
                    "regulatory_source": "ENSMUSG00000053477",
                    "regulatory_target": "ENSMUSG00000042389"
                },
                "ENSMUSG00000053477_ENSMUSG00000044702": {
                    "id": "ENSMUSG00000053477_ENSMUSG00000044702",
                    "type": null,
                    "score": null,
                    "reversable": false,
                    "correlations": {
                        "class1": 0.4023516735129527
                    },
                    "regulatory_source": "ENSMUSG00000053477",
                    "regulatory_target": "ENSMUSG00000044702"
                },
                "ENSMUSG00000053477_ENSMUSG00000045098": {
                    "id": "ENSMUSG00000053477_ENSMUSG00000045098",
                    "type": null,
                    "score": null,
                    "reversable": false,
                    "correlations": {
                        "class1": 0.22357711410815384
                    },
                    "regulatory_source": "ENSMUSG00000053477",
                    "regulatory_target": "ENSMUSG00000045098"
                },
                "ENSMUSG00000053477_ENSMUSG00000045954": {
                    "id": "ENSMUSG00000053477_ENSMUSG00000045954",
                    "type": null,
                    "score": null,
                    "reversable": false,
                    "correlations": {
                        "class1": 0.2505890538441871
                    },
                    "regulatory_source": "ENSMUSG00000053477",
                    "regulatory_target": "ENSMUSG00000045954"
                },
                "ENSMUSG00000053477_ENSMUSG00000047888": {
                    "id": "ENSMUSG00000053477_ENSMUSG00000047888",
                    "type": null,
                    "score": null,
                    "reversable": false,
                    "correlations": {
                        "class1": 0.7846773779706785
                    },
                    "regulatory_source": "ENSMUSG00000053477",
                    "regulatory_target": "ENSMUSG00000047888"
                },
                "ENSMUSG00000053477_ENSMUSG00000051615": {
                    "id": "ENSMUSG00000053477_ENSMUSG00000051615",
                    "type": null,
                    "score": null,
                    "reversable": false,
                    "correlations": {
                        "class1": 0.7920929685033401
                    },
                    "regulatory_source": "ENSMUSG00000053477",
                    "regulatory_target": "ENSMUSG00000051615"
                },
                "ENSMUSG00000053477_ENSMUSG00000052926": {
                    "id": "ENSMUSG00000053477_ENSMUSG00000052926",
                    "type": null,
                    "score": null,
                    "reversable": false,
                    "correlations": {
                        "class1": 0.8412089061652215
                    },
                    "regulatory_source": "ENSMUSG00000053477",
                    "regulatory_target": "ENSMUSG00000052926"
                },
                "ENSMUSG00000054766_ENSMUSG00000053477": {
                    "id": "ENSMUSG00000054766_ENSMUSG00000053477",
                    "type": null,
                    "score": null,
                    "reversable": false,
                    "correlations": {
                        "class1": 0.6274193236520329
                    },
                    "regulatory_source": "ENSMUSG00000053477",
                    "regulatory_target": "ENSMUSG00000054766"
                },
                "ENSMUSG00000060771_ENSMUSG00000053477": {
                    "id": "ENSMUSG00000060771_ENSMUSG00000053477",
                    "type": null,
                    "score": null,
                    "reversable": false,
                    "correlations": {
                        "class1": 0.8141972674471984
                    },
                    "regulatory_source": "ENSMUSG00000053477",
                    "regulatory_target": "ENSMUSG00000060771"
                },
                "ENSMUSG00000060802_ENSMUSG00000053477": {
                    "id": "ENSMUSG00000060802_ENSMUSG00000053477",
                    "type": null,
                    "score": null,
                    "reversable": false,
                    "correlations": {
                        "class1": 0.30358884969638256
                    },
                    "regulatory_source": "ENSMUSG00000053477",
                    "regulatory_target": "ENSMUSG00000060802"
                },
                "ENSMUSG00000071533_ENSMUSG00000053477": {
                    "id": "ENSMUSG00000071533_ENSMUSG00000053477",
                    "type": null,
                    "score": null,
                    "reversable": false,
                    "correlations": {
                        "class1": 0.372584413563294
                    },
                    "regulatory_source": "ENSMUSG00000053477",
                    "regulatory_target": "ENSMUSG00000071533"
                },
                "ENSMUSG00000073639_ENSMUSG00000053477": {
                    "id": "ENSMUSG00000073639_ENSMUSG00000053477",
                    "type": null,
                    "score": null,
                    "reversable": false,
                    "correlations": {
                        "class1": 0.8844055916872454
                    },
                    "regulatory_source": "ENSMUSG00000053477",
                    "regulatory_target": "ENSMUSG00000073639"
                },
                "ENSMUSG00000090553_ENSMUSG00000053477": {
                    "id": "ENSMUSG00000090553_ENSMUSG00000053477",
                    "type": null,
                    "score": null,
                    "reversable": false,
                    "correlations": {
                        "class1": 0.5882101129847043
                    },
                    "regulatory_source": "ENSMUSG00000053477",
                    "regulatory_target": "ENSMUSG00000090553"
                },
                "ENSMUSG00000092116_ENSMUSG00000053477": {
                    "id": "ENSMUSG00000092116_ENSMUSG00000053477",
                    "type": null,
                    "score": null,
                    "reversable": false,
                    "correlations": {
                        "class1": 0.25734090557610045
                    },
                    "regulatory_source": "ENSMUSG00000053477",
                    "regulatory_target": "ENSMUSG00000092116"
                },
                "ENSMUSG00000079669_ENSMUSG00000055116": {
                    "id": "ENSMUSG00000079669_ENSMUSG00000055116",
                    "type": null,
                    "score": null,
                    "reversable": false,
                    "correlations": {
                        "class1": 0.4313457730104604
                    },
                    "regulatory_source": "ENSMUSG00000055116",
                    "regulatory_target": "ENSMUSG00000079669"
                },
                "ENSMUSG00000055116_ENSMUSG00000001105": {
                    "id": "ENSMUSG00000055116_ENSMUSG00000001105",
                    "type": null,
                    "score": null,
                    "reversable": false,
                    "correlations": {
                        "class1": 0.7055886240803041
                    },
                    "regulatory_source": "ENSMUSG00000055116",
                    "regulatory_target": "ENSMUSG00000001105"
                },
                "ENSMUSG00000055116_ENSMUSG00000001383": {
                    "id": "ENSMUSG00000055116_ENSMUSG00000001383",
                    "type": null,
                    "score": null,
                    "reversable": false,
                    "correlations": {
                        "class1": 0.30973662666232166
                    },
                    "regulatory_source": "ENSMUSG00000055116",
                    "regulatory_target": "ENSMUSG00000001383"
                },
                "ENSMUSG00000055116_ENSMUSG00000001627": {
                    "id": "ENSMUSG00000055116_ENSMUSG00000001627",
                    "type": null,
                    "score": null,
                    "reversable": false,
                    "correlations": {
                        "class1": 0.36842203367150816
                    },
                    "regulatory_source": "ENSMUSG00000055116",
                    "regulatory_target": "ENSMUSG00000001627"
                },
                "ENSMUSG00000055116_ENSMUSG00000002015": {
                    "id": "ENSMUSG00000055116_ENSMUSG00000002015",
                    "type": null,
                    "score": null,
                    "reversable": false,
                    "correlations": {
                        "class1": 0.7155590182653593
                    },
                    "regulatory_source": "ENSMUSG00000055116",
                    "regulatory_target": "ENSMUSG00000002015"
                },
                "ENSMUSG00000055116_ENSMUSG00000003345": {
                    "id": "ENSMUSG00000055116_ENSMUSG00000003345",
                    "type": null,
                    "score": null,
                    "reversable": false,
                    "correlations": {
                        "class1": 0.36381199793751534
                    },
                    "regulatory_source": "ENSMUSG00000055116",
                    "regulatory_target": "ENSMUSG00000003345"
                },
                "ENSMUSG00000055116_ENSMUSG00000005078": {
                    "id": "ENSMUSG00000055116_ENSMUSG00000005078",
                    "type": null,
                    "score": null,
                    "reversable": false,
                    "correlations": {
                        "class1": 0.21250589595947206
                    },
                    "regulatory_source": "ENSMUSG00000055116",
                    "regulatory_target": "ENSMUSG00000005078"
                },
                "ENSMUSG00000055116_ENSMUSG00000007891": {
                    "id": "ENSMUSG00000055116_ENSMUSG00000007891",
                    "type": null,
                    "score": null,
                    "reversable": false,
                    "correlations": {
                        "class1": 0.5912501041385074
                    },
                    "regulatory_source": "ENSMUSG00000055116",
                    "regulatory_target": "ENSMUSG00000007891"
                },
                "ENSMUSG00000055116_ENSMUSG00000010362": {
                    "id": "ENSMUSG00000055116_ENSMUSG00000010362",
                    "type": null,
                    "score": null,
                    "reversable": false,
                    "correlations": {
                        "class1": 0.5241832025930656
                    },
                    "regulatory_source": "ENSMUSG00000055116",
                    "regulatory_target": "ENSMUSG00000010362"
                },
                "ENSMUSG00000055116_ENSMUSG00000015766": {
                    "id": "ENSMUSG00000055116_ENSMUSG00000015766",
                    "type": null,
                    "score": null,
                    "reversable": false,
                    "correlations": {
                        "class1": 0.7677055855319073
                    },
                    "regulatory_source": "ENSMUSG00000055116",
                    "regulatory_target": "ENSMUSG00000015766"
                },
                "ENSMUSG00000055116_ENSMUSG00000016664": {
                    "id": "ENSMUSG00000055116_ENSMUSG00000016664",
                    "type": null,
                    "score": null,
                    "reversable": false,
                    "correlations": {
                        "class1": 0.33915914363480626
                    },
                    "regulatory_source": "ENSMUSG00000055116",
                    "regulatory_target": "ENSMUSG00000016664"
                },
                "ENSMUSG00000055116_ENSMUSG00000017288": {
                    "id": "ENSMUSG00000055116_ENSMUSG00000017288",
                    "type": null,
                    "score": null,
                    "reversable": false,
                    "correlations": {
                        "class1": 0.7673616872047124
                    },
                    "regulatory_source": "ENSMUSG00000055116",
                    "regulatory_target": "ENSMUSG00000017288"
                },
                "ENSMUSG00000055116_ENSMUSG00000017999": {
                    "id": "ENSMUSG00000055116_ENSMUSG00000017999",
                    "type": null,
                    "score": null,
                    "reversable": false,
                    "correlations": {
                        "class1": 0.6468606097720702
                    },
                    "regulatory_source": "ENSMUSG00000055116",
                    "regulatory_target": "ENSMUSG00000017999"
                },
                "ENSMUSG00000055116_ENSMUSG00000018481": {
                    "id": "ENSMUSG00000055116_ENSMUSG00000018481",
                    "type": null,
                    "score": null,
                    "reversable": false,
                    "correlations": {
                        "class1": 0.7010143499177366
                    },
                    "regulatory_source": "ENSMUSG00000055116",
                    "regulatory_target": "ENSMUSG00000018481"
                },
                "ENSMUSG00000055116_ENSMUSG00000018666": {
                    "id": "ENSMUSG00000055116_ENSMUSG00000018666",
                    "type": null,
                    "score": null,
                    "reversable": false,
                    "correlations": {
                        "class1": 0.7351993800827222
                    },
                    "regulatory_source": "ENSMUSG00000055116",
                    "regulatory_target": "ENSMUSG00000018666"
                },
                "ENSMUSG00000055116_ENSMUSG00000019188": {
                    "id": "ENSMUSG00000055116_ENSMUSG00000019188",
                    "type": null,
                    "score": null,
                    "reversable": false,
                    "correlations": {
                        "class1": 0.6705700831353187
                    },
                    "regulatory_source": "ENSMUSG00000055116",
                    "regulatory_target": "ENSMUSG00000019188"
                },
                "ENSMUSG00000055116_ENSMUSG00000019773": {
                    "id": "ENSMUSG00000055116_ENSMUSG00000019773",
                    "type": null,
                    "score": null,
                    "reversable": false,
                    "correlations": {
                        "class1": 0.7111023016748882
                    },
                    "regulatory_source": "ENSMUSG00000055116",
                    "regulatory_target": "ENSMUSG00000019773"
                },
                "ENSMUSG00000055116_ENSMUSG00000021116": {
                    "id": "ENSMUSG00000055116_ENSMUSG00000021116",
                    "type": null,
                    "score": null,
                    "reversable": false,
                    "correlations": {
                        "class1": 0.5483500126898928
                    },
                    "regulatory_source": "ENSMUSG00000055116",
                    "regulatory_target": "ENSMUSG00000021116"
                },
                "ENSMUSG00000055116_ENSMUSG00000021614": {
                    "id": "ENSMUSG00000055116_ENSMUSG00000021614",
                    "type": null,
                    "score": null,
                    "reversable": false,
                    "correlations": {
                        "class1": 0.3372077372499414
                    },
                    "regulatory_source": "ENSMUSG00000055116",
                    "regulatory_target": "ENSMUSG00000021614"
                },
                "ENSMUSG00000055116_ENSMUSG00000022020": {
                    "id": "ENSMUSG00000055116_ENSMUSG00000022020",
                    "type": null,
                    "score": null,
                    "reversable": false,
                    "correlations": {
                        "class1": 0.49376234283957016
                    },
                    "regulatory_source": "ENSMUSG00000055116",
                    "regulatory_target": "ENSMUSG00000022020"
                },
                "ENSMUSG00000055116_ENSMUSG00000022407": {
                    "id": "ENSMUSG00000055116_ENSMUSG00000022407",
                    "type": null,
                    "score": null,
                    "reversable": false,
                    "correlations": {
                        "class1": 0.563986261317426
                    },
                    "regulatory_source": "ENSMUSG00000055116",
                    "regulatory_target": "ENSMUSG00000022407"
                },
                "ENSMUSG00000055116_ENSMUSG00000022635": {
                    "id": "ENSMUSG00000055116_ENSMUSG00000022635",
                    "type": null,
                    "score": null,
                    "reversable": false,
                    "correlations": {
                        "class1": 0.7092909921301379
                    },
                    "regulatory_source": "ENSMUSG00000055116",
                    "regulatory_target": "ENSMUSG00000022635"
                },
                "ENSMUSG00000055116_ENSMUSG00000022911": {
                    "id": "ENSMUSG00000055116_ENSMUSG00000022911",
                    "type": null,
                    "score": null,
                    "reversable": false,
                    "correlations": {
                        "class1": 0.4583000589826435
                    },
                    "regulatory_source": "ENSMUSG00000055116",
                    "regulatory_target": "ENSMUSG00000022911"
                },
                "ENSMUSG00000055116_ENSMUSG00000024294": {
                    "id": "ENSMUSG00000055116_ENSMUSG00000024294",
                    "type": null,
                    "score": null,
                    "reversable": false,
                    "correlations": {
                        "class1": 0.7386357712640714
                    },
                    "regulatory_source": "ENSMUSG00000055116",
                    "regulatory_target": "ENSMUSG00000024294"
                },
                "ENSMUSG00000055116_ENSMUSG00000024381": {
                    "id": "ENSMUSG00000055116_ENSMUSG00000024381",
                    "type": null,
                    "score": null,
                    "reversable": false,
                    "correlations": {
                        "class1": 0.6096236262350935
                    },
                    "regulatory_source": "ENSMUSG00000055116",
                    "regulatory_target": "ENSMUSG00000024381"
                },
                "ENSMUSG00000055116_ENSMUSG00000024725": {
                    "id": "ENSMUSG00000055116_ENSMUSG00000024725",
                    "type": null,
                    "score": null,
                    "reversable": false,
                    "correlations": {
                        "class1": 0.3953959815090383
                    },
                    "regulatory_source": "ENSMUSG00000055116",
                    "regulatory_target": "ENSMUSG00000024725"
                },
                "ENSMUSG00000055116_ENSMUSG00000024792": {
                    "id": "ENSMUSG00000055116_ENSMUSG00000024792",
                    "type": null,
                    "score": null,
                    "reversable": false,
                    "correlations": {
                        "class1": 0.20510668531523152
                    },
                    "regulatory_source": "ENSMUSG00000055116",
                    "regulatory_target": "ENSMUSG00000024792"
                },
                "ENSMUSG00000055116_ENSMUSG00000025134": {
                    "id": "ENSMUSG00000055116_ENSMUSG00000025134",
                    "type": null,
                    "score": null,
                    "reversable": false,
                    "correlations": {
                        "class1": 0.5086957860652167
                    },
                    "regulatory_source": "ENSMUSG00000055116",
                    "regulatory_target": "ENSMUSG00000025134"
                },
                "ENSMUSG00000055116_ENSMUSG00000025289": {
                    "id": "ENSMUSG00000055116_ENSMUSG00000025289",
                    "type": null,
                    "score": null,
                    "reversable": false,
                    "correlations": {
                        "class1": 0.7175564370167679
                    },
                    "regulatory_source": "ENSMUSG00000055116",
                    "regulatory_target": "ENSMUSG00000025289"
                },
                "ENSMUSG00000055116_ENSMUSG00000025862": {
                    "id": "ENSMUSG00000055116_ENSMUSG00000025862",
                    "type": null,
                    "score": null,
                    "reversable": false,
                    "correlations": {
                        "class1": 0.401098410528237
                    },
                    "regulatory_source": "ENSMUSG00000055116",
                    "regulatory_target": "ENSMUSG00000025862"
                },
                "ENSMUSG00000055116_ENSMUSG00000027333": {
                    "id": "ENSMUSG00000055116_ENSMUSG00000027333",
                    "type": null,
                    "score": null,
                    "reversable": false,
                    "correlations": {
                        "class1": 0.5330473735911518
                    },
                    "regulatory_source": "ENSMUSG00000055116",
                    "regulatory_target": "ENSMUSG00000027333"
                },
                "ENSMUSG00000055116_ENSMUSG00000028567": {
                    "id": "ENSMUSG00000055116_ENSMUSG00000028567",
                    "type": null,
                    "score": null,
                    "reversable": false,
                    "correlations": {
                        "class1": 0.22091890417789722
                    },
                    "regulatory_source": "ENSMUSG00000055116",
                    "regulatory_target": "ENSMUSG00000028567"
                },
                "ENSMUSG00000055116_ENSMUSG00000028936": {
                    "id": "ENSMUSG00000055116_ENSMUSG00000028936",
                    "type": null,
                    "score": null,
                    "reversable": false,
                    "correlations": {
                        "class1": 0.20709421603076308
                    },
                    "regulatory_source": "ENSMUSG00000055116",
                    "regulatory_target": "ENSMUSG00000028936"
                },
                "ENSMUSG00000055116_ENSMUSG00000029673": {
                    "id": "ENSMUSG00000055116_ENSMUSG00000029673",
                    "type": null,
                    "score": null,
                    "reversable": false,
                    "correlations": {
                        "class1": 0.21172822022493626
                    },
                    "regulatory_source": "ENSMUSG00000055116",
                    "regulatory_target": "ENSMUSG00000029673"
                },
                "ENSMUSG00000055116_ENSMUSG00000030611": {
                    "id": "ENSMUSG00000055116_ENSMUSG00000030611",
                    "type": null,
                    "score": null,
                    "reversable": false,
                    "correlations": {
                        "class1": 0.4060414735374138
                    },
                    "regulatory_source": "ENSMUSG00000055116",
                    "regulatory_target": "ENSMUSG00000030611"
                },
                "ENSMUSG00000055116_ENSMUSG00000030934": {
                    "id": "ENSMUSG00000055116_ENSMUSG00000030934",
                    "type": null,
                    "score": null,
                    "reversable": false,
                    "correlations": {
                        "class1": 0.718774975295458
                    },
                    "regulatory_source": "ENSMUSG00000055116",
                    "regulatory_target": "ENSMUSG00000030934"
                },
                "ENSMUSG00000055116_ENSMUSG00000031229": {
                    "id": "ENSMUSG00000055116_ENSMUSG00000031229",
                    "type": null,
                    "score": null,
                    "reversable": false,
                    "correlations": {
                        "class1": 0.5916031766688288
                    },
                    "regulatory_source": "ENSMUSG00000055116",
                    "regulatory_target": "ENSMUSG00000031229"
                },
                "ENSMUSG00000055116_ENSMUSG00000032812": {
                    "id": "ENSMUSG00000055116_ENSMUSG00000032812",
                    "type": null,
                    "score": null,
                    "reversable": false,
                    "correlations": {
                        "class1": 0.5874745819456704
                    },
                    "regulatory_source": "ENSMUSG00000055116",
                    "regulatory_target": "ENSMUSG00000032812"
                },
                "ENSMUSG00000055116_ENSMUSG00000032870": {
                    "id": "ENSMUSG00000055116_ENSMUSG00000032870",
                    "type": null,
                    "score": null,
                    "reversable": false,
                    "correlations": {
                        "class1": 0.3194695831516414
                    },
                    "regulatory_source": "ENSMUSG00000055116",
                    "regulatory_target": "ENSMUSG00000032870"
                },
                "ENSMUSG00000055116_ENSMUSG00000036097": {
                    "id": "ENSMUSG00000055116_ENSMUSG00000036097",
                    "type": null,
                    "score": null,
                    "reversable": false,
                    "correlations": {
                        "class1": 0.6655445156308544
                    },
                    "regulatory_source": "ENSMUSG00000055116",
                    "regulatory_target": "ENSMUSG00000036097"
                },
                "ENSMUSG00000055116_ENSMUSG00000037486": {
                    "id": "ENSMUSG00000055116_ENSMUSG00000037486",
                    "type": null,
                    "score": null,
                    "reversable": false,
                    "correlations": {
                        "class1": 0.3188175412640211
                    },
                    "regulatory_source": "ENSMUSG00000055116",
                    "regulatory_target": "ENSMUSG00000037486"
                },
                "ENSMUSG00000055116_ENSMUSG00000038702": {
                    "id": "ENSMUSG00000055116_ENSMUSG00000038702",
                    "type": null,
                    "score": null,
                    "reversable": false,
                    "correlations": {
                        "class1": 0.7591502943721807
                    },
                    "regulatory_source": "ENSMUSG00000055116",
                    "regulatory_target": "ENSMUSG00000038702"
                },
                "ENSMUSG00000055116_ENSMUSG00000038991": {
                    "id": "ENSMUSG00000055116_ENSMUSG00000038991",
                    "type": null,
                    "score": null,
                    "reversable": false,
                    "correlations": {
                        "class1": 0.4137057082243932
                    },
                    "regulatory_source": "ENSMUSG00000055116",
                    "regulatory_target": "ENSMUSG00000038991"
                },
                "ENSMUSG00000055116_ENSMUSG00000040124": {
                    "id": "ENSMUSG00000055116_ENSMUSG00000040124",
                    "type": null,
                    "score": null,
                    "reversable": false,
                    "correlations": {
                        "class1": 0.7696906283386389
                    },
                    "regulatory_source": "ENSMUSG00000055116",
                    "regulatory_target": "ENSMUSG00000040124"
                },
                "ENSMUSG00000055116_ENSMUSG00000040711": {
                    "id": "ENSMUSG00000055116_ENSMUSG00000040711",
                    "type": null,
                    "score": null,
                    "reversable": false,
                    "correlations": {
                        "class1": 0.4905266854913812
                    },
                    "regulatory_source": "ENSMUSG00000055116",
                    "regulatory_target": "ENSMUSG00000040711"
                },
                "ENSMUSG00000055116_ENSMUSG00000040760": {
                    "id": "ENSMUSG00000055116_ENSMUSG00000040760",
                    "type": null,
                    "score": null,
                    "reversable": false,
                    "correlations": {
                        "class1": 0.702161390563129
                    },
                    "regulatory_source": "ENSMUSG00000055116",
                    "regulatory_target": "ENSMUSG00000040760"
                },
                "ENSMUSG00000055116_ENSMUSG00000041303": {
                    "id": "ENSMUSG00000055116_ENSMUSG00000041303",
                    "type": null,
                    "score": null,
                    "reversable": false,
                    "correlations": {
                        "class1": 0.7224070826638399
                    },
                    "regulatory_source": "ENSMUSG00000055116",
                    "regulatory_target": "ENSMUSG00000041303"
                },
                "ENSMUSG00000055116_ENSMUSG00000041440": {
                    "id": "ENSMUSG00000055116_ENSMUSG00000041440",
                    "type": null,
                    "score": null,
                    "reversable": false,
                    "correlations": {
                        "class1": 0.5693887002119308
                    },
                    "regulatory_source": "ENSMUSG00000055116",
                    "regulatory_target": "ENSMUSG00000041440"
                },
                "ENSMUSG00000055116_ENSMUSG00000042284": {
                    "id": "ENSMUSG00000055116_ENSMUSG00000042284",
                    "type": null,
                    "score": null,
                    "reversable": false,
                    "correlations": {
                        "class1": 0.5364750705235899
                    },
                    "regulatory_source": "ENSMUSG00000055116",
                    "regulatory_target": "ENSMUSG00000042284"
                },
                "ENSMUSG00000055116_ENSMUSG00000042558": {
                    "id": "ENSMUSG00000055116_ENSMUSG00000042558",
                    "type": null,
                    "score": null,
                    "reversable": false,
                    "correlations": {
                        "class1": 0.20291943263481285
                    },
                    "regulatory_source": "ENSMUSG00000055116",
                    "regulatory_target": "ENSMUSG00000042558"
                },
                "ENSMUSG00000055116_ENSMUSG00000046434": {
                    "id": "ENSMUSG00000055116_ENSMUSG00000046434",
                    "type": null,
                    "score": null,
                    "reversable": false,
                    "correlations": {
                        "class1": 0.5812761753951802
                    },
                    "regulatory_source": "ENSMUSG00000055116",
                    "regulatory_target": "ENSMUSG00000046434"
                },
                "ENSMUSG00000055116_ENSMUSG00000046841": {
                    "id": "ENSMUSG00000055116_ENSMUSG00000046841",
                    "type": null,
                    "score": null,
                    "reversable": false,
                    "correlations": {
                        "class1": 0.65517048060619
                    },
                    "regulatory_source": "ENSMUSG00000055116",
                    "regulatory_target": "ENSMUSG00000046841"
                },
                "ENSMUSG00000055116_ENSMUSG00000047246": {
                    "id": "ENSMUSG00000055116_ENSMUSG00000047246",
                    "type": null,
                    "score": null,
                    "reversable": false,
                    "correlations": {
                        "class1": 0.5346922543496393
                    },
                    "regulatory_source": "ENSMUSG00000055116",
                    "regulatory_target": "ENSMUSG00000047246"
                },
                "ENSMUSG00000055116_ENSMUSG00000048578": {
                    "id": "ENSMUSG00000055116_ENSMUSG00000048578",
                    "type": null,
                    "score": null,
                    "reversable": false,
                    "correlations": {
                        "class1": 0.21607288780213119
                    },
                    "regulatory_source": "ENSMUSG00000055116",
                    "regulatory_target": "ENSMUSG00000048578"
                },
                "ENSMUSG00000055116_ENSMUSG00000053931": {
                    "id": "ENSMUSG00000055116_ENSMUSG00000053931",
                    "type": null,
                    "score": null,
                    "reversable": false,
                    "correlations": {
                        "class1": 0.32101351674301903
                    },
                    "regulatory_source": "ENSMUSG00000055116",
                    "regulatory_target": "ENSMUSG00000053931"
                },
                "ENSMUSG00000061838_ENSMUSG00000055116": {
                    "id": "ENSMUSG00000061838_ENSMUSG00000055116",
                    "type": null,
                    "score": null,
                    "reversable": false,
                    "correlations": {
                        "class1": 0.21056671015465292
                    },
                    "regulatory_source": "ENSMUSG00000055116",
                    "regulatory_target": "ENSMUSG00000061838"
                },
                "ENSMUSG00000062328_ENSMUSG00000055116": {
                    "id": "ENSMUSG00000062328_ENSMUSG00000055116",
                    "type": null,
                    "score": null,
                    "reversable": false,
                    "correlations": {
                        "class1": 0.40029046184686784
                    },
                    "regulatory_source": "ENSMUSG00000055116",
                    "regulatory_target": "ENSMUSG00000062328"
                },
                "ENSMUSG00000067148_ENSMUSG00000055116": {
                    "id": "ENSMUSG00000067148_ENSMUSG00000055116",
                    "type": null,
                    "score": null,
                    "reversable": false,
                    "correlations": {
                        "class1": 0.6412836305686309
                    },
                    "regulatory_source": "ENSMUSG00000055116",
                    "regulatory_target": "ENSMUSG00000067148"
                },
                "ENSMUSG00000074781_ENSMUSG00000055116": {
                    "id": "ENSMUSG00000074781_ENSMUSG00000055116",
                    "type": null,
                    "score": null,
                    "reversable": false,
                    "correlations": {
                        "class1": 0.3849029631173027
                    },
                    "regulatory_source": "ENSMUSG00000055116",
                    "regulatory_target": "ENSMUSG00000074781"
                },
                "ENSMUSG00000078566_ENSMUSG00000055116": {
                    "id": "ENSMUSG00000078566_ENSMUSG00000055116",
                    "type": null,
                    "score": null,
                    "reversable": false,
                    "correlations": {
                        "class1": 0.2867780353343091
                    },
                    "regulatory_source": "ENSMUSG00000055116",
                    "regulatory_target": "ENSMUSG00000078566"
                },
                "ENSMUSG00000078812_ENSMUSG00000055116": {
                    "id": "ENSMUSG00000078812_ENSMUSG00000055116",
                    "type": null,
                    "score": null,
                    "reversable": false,
                    "correlations": {
                        "class1": 0.43267967281393743
                    },
                    "regulatory_source": "ENSMUSG00000055116",
                    "regulatory_target": "ENSMUSG00000078812"
                },
                "ENSMUSG00000079477_ENSMUSG00000055116": {
                    "id": "ENSMUSG00000079477_ENSMUSG00000055116",
                    "type": null,
                    "score": null,
                    "reversable": false,
                    "correlations": {
                        "class1": 0.4411373825427763
                    },
                    "regulatory_source": "ENSMUSG00000055116",
                    "regulatory_target": "ENSMUSG00000079477"
                },
                "ENSMUSG00000056501_ENSMUSG00000000088": {
                    "id": "ENSMUSG00000056501_ENSMUSG00000000088",
                    "type": null,
                    "score": null,
                    "reversable": false,
                    "correlations": {
                        "class1": 0.24636494446192383
                    },
                    "regulatory_source": "ENSMUSG00000056501",
                    "regulatory_target": "ENSMUSG00000000088"
                },
                "ENSMUSG00000056501_ENSMUSG00000003847": {
                    "id": "ENSMUSG00000056501_ENSMUSG00000003847",
                    "type": null,
                    "score": null,
                    "reversable": false,
                    "correlations": {
                        "class1": 0.3996830040164644
                    },
                    "regulatory_source": "ENSMUSG00000056501",
                    "regulatory_target": "ENSMUSG00000003847"
                },
                "ENSMUSG00000056501_ENSMUSG00000004558": {
                    "id": "ENSMUSG00000056501_ENSMUSG00000004558",
                    "type": null,
                    "score": null,
                    "reversable": false,
                    "correlations": {
                        "class1": 0.20155090543602325
                    },
                    "regulatory_source": "ENSMUSG00000056501",
                    "regulatory_target": "ENSMUSG00000004558"
                },
                "ENSMUSG00000056501_ENSMUSG00000005469": {
                    "id": "ENSMUSG00000056501_ENSMUSG00000005469",
                    "type": null,
                    "score": null,
                    "reversable": false,
                    "correlations": {
                        "class1": 0.5352035557149171
                    },
                    "regulatory_source": "ENSMUSG00000056501",
                    "regulatory_target": "ENSMUSG00000005469"
                },
                "ENSMUSG00000056501_ENSMUSG00000009207": {
                    "id": "ENSMUSG00000056501_ENSMUSG00000009207",
                    "type": null,
                    "score": null,
                    "reversable": false,
                    "correlations": {
                        "class1": 0.562644030965713
                    },
                    "regulatory_source": "ENSMUSG00000056501",
                    "regulatory_target": "ENSMUSG00000009207"
                },
                "ENSMUSG00000056501_ENSMUSG00000015932": {
                    "id": "ENSMUSG00000056501_ENSMUSG00000015932",
                    "type": null,
                    "score": null,
                    "reversable": false,
                    "correlations": {
                        "class1": 0.21568090403006632
                    },
                    "regulatory_source": "ENSMUSG00000056501",
                    "regulatory_target": "ENSMUSG00000015932"
                },
                "ENSMUSG00000056501_ENSMUSG00000018068": {
                    "id": "ENSMUSG00000056501_ENSMUSG00000018068",
                    "type": null,
                    "score": null,
                    "reversable": false,
                    "correlations": {
                        "class1": 0.3996228411149577
                    },
                    "regulatory_source": "ENSMUSG00000056501",
                    "regulatory_target": "ENSMUSG00000018068"
                },
                "ENSMUSG00000056501_ENSMUSG00000018548": {
                    "id": "ENSMUSG00000056501_ENSMUSG00000018548",
                    "type": null,
                    "score": null,
                    "reversable": false,
                    "correlations": {
                        "class1": 0.2932635652273805
                    },
                    "regulatory_source": "ENSMUSG00000056501",
                    "regulatory_target": "ENSMUSG00000018548"
                },
                "ENSMUSG00000056501_ENSMUSG00000019132": {
                    "id": "ENSMUSG00000056501_ENSMUSG00000019132",
                    "type": null,
                    "score": null,
                    "reversable": false,
                    "correlations": {
                        "class1": 0.48273214790034247
                    },
                    "regulatory_source": "ENSMUSG00000056501",
                    "regulatory_target": "ENSMUSG00000019132"
                },
                "ENSMUSG00000056501_ENSMUSG00000019851": {
                    "id": "ENSMUSG00000056501_ENSMUSG00000019851",
                    "type": null,
                    "score": null,
                    "reversable": false,
                    "correlations": {
                        "class1": 0.37298555724920673
                    },
                    "regulatory_source": "ENSMUSG00000056501",
                    "regulatory_target": "ENSMUSG00000019851"
                },
                "ENSMUSG00000056501_ENSMUSG00000020122": {
                    "id": "ENSMUSG00000056501_ENSMUSG00000020122",
                    "type": null,
                    "score": null,
                    "reversable": false,
                    "correlations": {
                        "class1": 0.2259886307513354
                    },
                    "regulatory_source": "ENSMUSG00000056501",
                    "regulatory_target": "ENSMUSG00000020122"
                },
                "ENSMUSG00000056501_ENSMUSG00000020415": {
                    "id": "ENSMUSG00000056501_ENSMUSG00000020415",
                    "type": null,
                    "score": null,
                    "reversable": false,
                    "correlations": {
                        "class1": 0.2526272082753637
                    },
                    "regulatory_source": "ENSMUSG00000056501",
                    "regulatory_target": "ENSMUSG00000020415"
                },
                "ENSMUSG00000056501_ENSMUSG00000020456": {
                    "id": "ENSMUSG00000056501_ENSMUSG00000020456",
                    "type": null,
                    "score": null,
                    "reversable": false,
                    "correlations": {
                        "class1": 0.35665679605843353
                    },
                    "regulatory_source": "ENSMUSG00000056501",
                    "regulatory_target": "ENSMUSG00000020456"
                },
                "ENSMUSG00000056501_ENSMUSG00000021112": {
                    "id": "ENSMUSG00000056501_ENSMUSG00000021112",
                    "type": null,
                    "score": null,
                    "reversable": false,
                    "correlations": {
                        "class1": 0.44172034971531876
                    },
                    "regulatory_source": "ENSMUSG00000056501",
                    "regulatory_target": "ENSMUSG00000021112"
                },
                "ENSMUSG00000056501_ENSMUSG00000021374": {
                    "id": "ENSMUSG00000056501_ENSMUSG00000021374",
                    "type": null,
                    "score": null,
                    "reversable": false,
                    "correlations": {
                        "class1": 0.5362348049341319
                    },
                    "regulatory_source": "ENSMUSG00000056501",
                    "regulatory_target": "ENSMUSG00000021374"
                },
                "ENSMUSG00000056501_ENSMUSG00000022270": {
                    "id": "ENSMUSG00000056501_ENSMUSG00000022270",
                    "type": null,
                    "score": null,
                    "reversable": false,
                    "correlations": {
                        "class1": 0.393598399182083
                    },
                    "regulatory_source": "ENSMUSG00000056501",
                    "regulatory_target": "ENSMUSG00000022270"
                },
                "ENSMUSG00000056501_ENSMUSG00000022836": {
                    "id": "ENSMUSG00000056501_ENSMUSG00000022836",
                    "type": null,
                    "score": null,
                    "reversable": false,
                    "correlations": {
                        "class1": 0.5591166268769072
                    },
                    "regulatory_source": "ENSMUSG00000056501",
                    "regulatory_target": "ENSMUSG00000022836"
                },
                "ENSMUSG00000056501_ENSMUSG00000022964": {
                    "id": "ENSMUSG00000056501_ENSMUSG00000022964",
                    "type": null,
                    "score": null,
                    "reversable": false,
                    "correlations": {
                        "class1": 0.4308114867948473
                    },
                    "regulatory_source": "ENSMUSG00000056501",
                    "regulatory_target": "ENSMUSG00000022964"
                },
                "ENSMUSG00000056501_ENSMUSG00000023883": {
                    "id": "ENSMUSG00000056501_ENSMUSG00000023883",
                    "type": null,
                    "score": null,
                    "reversable": false,
                    "correlations": {
                        "class1": 0.5617281040162593
                    },
                    "regulatory_source": "ENSMUSG00000056501",
                    "regulatory_target": "ENSMUSG00000023883"
                },
                "ENSMUSG00000056501_ENSMUSG00000024953": {
                    "id": "ENSMUSG00000056501_ENSMUSG00000024953",
                    "type": null,
                    "score": null,
                    "reversable": false,
                    "correlations": {
                        "class1": 0.24902720806384016
                    },
                    "regulatory_source": "ENSMUSG00000056501",
                    "regulatory_target": "ENSMUSG00000024953"
                },
                "ENSMUSG00000056501_ENSMUSG00000024962": {
                    "id": "ENSMUSG00000056501_ENSMUSG00000024962",
                    "type": null,
                    "score": null,
                    "reversable": false,
                    "correlations": {
                        "class1": 0.49831176115611087
                    },
                    "regulatory_source": "ENSMUSG00000056501",
                    "regulatory_target": "ENSMUSG00000024962"
                },
                "ENSMUSG00000056501_ENSMUSG00000026131": {
                    "id": "ENSMUSG00000056501_ENSMUSG00000026131",
                    "type": null,
                    "score": null,
                    "reversable": false,
                    "correlations": {
                        "class1": 0.28583286012311154
                    },
                    "regulatory_source": "ENSMUSG00000056501",
                    "regulatory_target": "ENSMUSG00000026131"
                },
                "ENSMUSG00000056501_ENSMUSG00000026434": {
                    "id": "ENSMUSG00000056501_ENSMUSG00000026434",
                    "type": null,
                    "score": null,
                    "reversable": false,
                    "correlations": {
                        "class1": 0.21147356718354934
                    },
                    "regulatory_source": "ENSMUSG00000056501",
                    "regulatory_target": "ENSMUSG00000026434"
                },
                "ENSMUSG00000056501_ENSMUSG00000027018": {
                    "id": "ENSMUSG00000056501_ENSMUSG00000027018",
                    "type": null,
                    "score": null,
                    "reversable": false,
                    "correlations": {
                        "class1": 0.4172541641147383
                    },
                    "regulatory_source": "ENSMUSG00000056501",
                    "regulatory_target": "ENSMUSG00000027018"
                },
                "ENSMUSG00000056501_ENSMUSG00000027184": {
                    "id": "ENSMUSG00000056501_ENSMUSG00000027184",
                    "type": null,
                    "score": null,
                    "reversable": false,
                    "correlations": {
                        "class1": 0.23178873853424678
                    },
                    "regulatory_source": "ENSMUSG00000056501",
                    "regulatory_target": "ENSMUSG00000027184"
                },
                "ENSMUSG00000056501_ENSMUSG00000027861": {
                    "id": "ENSMUSG00000056501_ENSMUSG00000027861",
                    "type": null,
                    "score": null,
                    "reversable": false,
                    "correlations": {
                        "class1": 0.4671575758328707
                    },
                    "regulatory_source": "ENSMUSG00000056501",
                    "regulatory_target": "ENSMUSG00000027861"
                },
                "ENSMUSG00000056501_ENSMUSG00000028273": {
                    "id": "ENSMUSG00000056501_ENSMUSG00000028273",
                    "type": null,
                    "score": null,
                    "reversable": false,
                    "correlations": {
                        "class1": 0.20770376949809807
                    },
                    "regulatory_source": "ENSMUSG00000056501",
                    "regulatory_target": "ENSMUSG00000028273"
                },
                "ENSMUSG00000056501_ENSMUSG00000028648": {
                    "id": "ENSMUSG00000056501_ENSMUSG00000028648",
                    "type": null,
                    "score": null,
                    "reversable": false,
                    "correlations": {
                        "class1": 0.2407432680831839
                    },
                    "regulatory_source": "ENSMUSG00000056501",
                    "regulatory_target": "ENSMUSG00000028648"
                },
                "ENSMUSG00000056501_ENSMUSG00000028649": {
                    "id": "ENSMUSG00000056501_ENSMUSG00000028649",
                    "type": null,
                    "score": null,
                    "reversable": false,
                    "correlations": {
                        "class1": 0.4063666572625845
                    },
                    "regulatory_source": "ENSMUSG00000056501",
                    "regulatory_target": "ENSMUSG00000028649"
                },
                "ENSMUSG00000056501_ENSMUSG00000029190": {
                    "id": "ENSMUSG00000056501_ENSMUSG00000029190",
                    "type": null,
                    "score": null,
                    "reversable": false,
                    "correlations": {
                        "class1": 0.27068116215379817
                    },
                    "regulatory_source": "ENSMUSG00000056501",
                    "regulatory_target": "ENSMUSG00000029190"
                },
                "ENSMUSG00000056501_ENSMUSG00000030647": {
                    "id": "ENSMUSG00000056501_ENSMUSG00000030647",
                    "type": null,
                    "score": null,
                    "reversable": false,
                    "correlations": {
                        "class1": 0.27226239916278755
                    },
                    "regulatory_source": "ENSMUSG00000056501",
                    "regulatory_target": "ENSMUSG00000030647"
                },
                "ENSMUSG00000056501_ENSMUSG00000030894": {
                    "id": "ENSMUSG00000056501_ENSMUSG00000030894",
                    "type": null,
                    "score": null,
                    "reversable": false,
                    "correlations": {
                        "class1": 0.5900985651306309
                    },
                    "regulatory_source": "ENSMUSG00000056501",
                    "regulatory_target": "ENSMUSG00000030894"
                },
                "ENSMUSG00000056501_ENSMUSG00000031299": {
                    "id": "ENSMUSG00000056501_ENSMUSG00000031299",
                    "type": null,
                    "score": null,
                    "reversable": false,
                    "correlations": {
                        "class1": 0.2109228603489902
                    },
                    "regulatory_source": "ENSMUSG00000056501",
                    "regulatory_target": "ENSMUSG00000031299"
                },
                "ENSMUSG00000056501_ENSMUSG00000031985": {
                    "id": "ENSMUSG00000056501_ENSMUSG00000031985",
                    "type": null,
                    "score": null,
                    "reversable": false,
                    "correlations": {
                        "class1": 0.216231076834124
                    },
                    "regulatory_source": "ENSMUSG00000056501",
                    "regulatory_target": "ENSMUSG00000031985"
                },
                "ENSMUSG00000056501_ENSMUSG00000032199": {
                    "id": "ENSMUSG00000056501_ENSMUSG00000032199",
                    "type": null,
                    "score": null,
                    "reversable": false,
                    "correlations": {
                        "class1": 0.3861541284908081
                    },
                    "regulatory_source": "ENSMUSG00000056501",
                    "regulatory_target": "ENSMUSG00000032199"
                },
                "ENSMUSG00000056501_ENSMUSG00000032397": {
                    "id": "ENSMUSG00000056501_ENSMUSG00000032397",
                    "type": null,
                    "score": null,
                    "reversable": false,
                    "correlations": {
                        "class1": 0.4306999957288855
                    },
                    "regulatory_source": "ENSMUSG00000056501",
                    "regulatory_target": "ENSMUSG00000032397"
                },
                "ENSMUSG00000056501_ENSMUSG00000032648": {
                    "id": "ENSMUSG00000056501_ENSMUSG00000032648",
                    "type": null,
                    "score": null,
                    "reversable": false,
                    "correlations": {
                        "class1": 0.4826792187436078
                    },
                    "regulatory_source": "ENSMUSG00000056501",
                    "regulatory_target": "ENSMUSG00000032648"
                },
                "ENSMUSG00000056501_ENSMUSG00000033083": {
                    "id": "ENSMUSG00000056501_ENSMUSG00000033083",
                    "type": null,
                    "score": null,
                    "reversable": false,
                    "correlations": {
                        "class1": 0.548931535976412
                    },
                    "regulatory_source": "ENSMUSG00000056501",
                    "regulatory_target": "ENSMUSG00000033083"
                },
                "ENSMUSG00000056501_ENSMUSG00000038170": {
                    "id": "ENSMUSG00000056501_ENSMUSG00000038170",
                    "type": null,
                    "score": null,
                    "reversable": false,
                    "correlations": {
                        "class1": 0.22880336901999618
                    },
                    "regulatory_source": "ENSMUSG00000056501",
                    "regulatory_target": "ENSMUSG00000038170"
                },
                "ENSMUSG00000056501_ENSMUSG00000038370": {
                    "id": "ENSMUSG00000056501_ENSMUSG00000038370",
                    "type": null,
                    "score": null,
                    "reversable": false,
                    "correlations": {
                        "class1": 0.3262315238411859
                    },
                    "regulatory_source": "ENSMUSG00000056501",
                    "regulatory_target": "ENSMUSG00000038370"
                },
                "ENSMUSG00000056501_ENSMUSG00000039601": {
                    "id": "ENSMUSG00000056501_ENSMUSG00000039601",
                    "type": null,
                    "score": null,
                    "reversable": false,
                    "correlations": {
                        "class1": 0.36020134339804216
                    },
                    "regulatory_source": "ENSMUSG00000056501",
                    "regulatory_target": "ENSMUSG00000039601"
                },
                "ENSMUSG00000056501_ENSMUSG00000039987": {
                    "id": "ENSMUSG00000056501_ENSMUSG00000039987",
                    "type": null,
                    "score": null,
                    "reversable": false,
                    "correlations": {
                        "class1": 0.4908847161451547
                    },
                    "regulatory_source": "ENSMUSG00000056501",
                    "regulatory_target": "ENSMUSG00000039987"
                },
                "ENSMUSG00000056501_ENSMUSG00000040254": {
                    "id": "ENSMUSG00000056501_ENSMUSG00000040254",
                    "type": null,
                    "score": null,
                    "reversable": false,
                    "correlations": {
                        "class1": 0.2020788313135885
                    },
                    "regulatory_source": "ENSMUSG00000056501",
                    "regulatory_target": "ENSMUSG00000040254"
                },
                "ENSMUSG00000056501_ENSMUSG00000040536": {
                    "id": "ENSMUSG00000056501_ENSMUSG00000040536",
                    "type": null,
                    "score": null,
                    "reversable": false,
                    "correlations": {
                        "class1": 0.568353663581016
                    },
                    "regulatory_source": "ENSMUSG00000056501",
                    "regulatory_target": "ENSMUSG00000040536"
                },
                "ENSMUSG00000056501_ENSMUSG00000043091": {
                    "id": "ENSMUSG00000056501_ENSMUSG00000043091",
                    "type": null,
                    "score": null,
                    "reversable": false,
                    "correlations": {
                        "class1": 0.27476312567315053
                    },
                    "regulatory_source": "ENSMUSG00000056501",
                    "regulatory_target": "ENSMUSG00000043091"
                },
                "ENSMUSG00000056501_ENSMUSG00000043140": {
                    "id": "ENSMUSG00000056501_ENSMUSG00000043140",
                    "type": null,
                    "score": null,
                    "reversable": false,
                    "correlations": {
                        "class1": 0.30371772737300873
                    },
                    "regulatory_source": "ENSMUSG00000056501",
                    "regulatory_target": "ENSMUSG00000043140"
                },
                "ENSMUSG00000056501_ENSMUSG00000046982": {
                    "id": "ENSMUSG00000056501_ENSMUSG00000046982",
                    "type": null,
                    "score": null,
                    "reversable": false,
                    "correlations": {
                        "class1": 0.29547624130553146
                    },
                    "regulatory_source": "ENSMUSG00000056501",
                    "regulatory_target": "ENSMUSG00000046982"
                },
                "ENSMUSG00000056501_ENSMUSG00000049517": {
                    "id": "ENSMUSG00000056501_ENSMUSG00000049517",
                    "type": null,
                    "score": null,
                    "reversable": false,
                    "correlations": {
                        "class1": 0.5329928334603538
                    },
                    "regulatory_source": "ENSMUSG00000056501",
                    "regulatory_target": "ENSMUSG00000049517"
                },
                "ENSMUSG00000056501_ENSMUSG00000049804": {
                    "id": "ENSMUSG00000056501_ENSMUSG00000049804",
                    "type": null,
                    "score": null,
                    "reversable": false,
                    "correlations": {
                        "class1": 0.26440316065291897
                    },
                    "regulatory_source": "ENSMUSG00000056501",
                    "regulatory_target": "ENSMUSG00000049804"
                },
                "ENSMUSG00000056501_ENSMUSG00000051331": {
                    "id": "ENSMUSG00000056501_ENSMUSG00000051331",
                    "type": null,
                    "score": null,
                    "reversable": false,
                    "correlations": {
                        "class1": 0.26325132482650393
                    },
                    "regulatory_source": "ENSMUSG00000056501",
                    "regulatory_target": "ENSMUSG00000051331"
                },
                "ENSMUSG00000056501_ENSMUSG00000052783": {
                    "id": "ENSMUSG00000056501_ENSMUSG00000052783",
                    "type": null,
                    "score": null,
                    "reversable": false,
                    "correlations": {
                        "class1": 0.21676615424246118
                    },
                    "regulatory_source": "ENSMUSG00000056501",
                    "regulatory_target": "ENSMUSG00000052783"
                },
                "ENSMUSG00000056501_ENSMUSG00000056498": {
                    "id": "ENSMUSG00000056501_ENSMUSG00000056498",
                    "type": null,
                    "score": null,
                    "reversable": false,
                    "correlations": {
                        "class1": 0.4769147190026585
                    },
                    "regulatory_source": "ENSMUSG00000056501",
                    "regulatory_target": "ENSMUSG00000056498"
                },
                "ENSMUSG00000059430_ENSMUSG00000056501": {
                    "id": "ENSMUSG00000059430_ENSMUSG00000056501",
                    "type": null,
                    "score": null,
                    "reversable": false,
                    "correlations": {
                        "class1": 0.5710411571856556
                    },
                    "regulatory_source": "ENSMUSG00000056501",
                    "regulatory_target": "ENSMUSG00000059430"
                },
                "ENSMUSG00000059714_ENSMUSG00000056501": {
                    "id": "ENSMUSG00000059714_ENSMUSG00000056501",
                    "type": null,
                    "score": null,
                    "reversable": false,
                    "correlations": {
                        "class1": 0.5039393013423327
                    },
                    "regulatory_source": "ENSMUSG00000056501",
                    "regulatory_target": "ENSMUSG00000059714"
                },
                "ENSMUSG00000069049_ENSMUSG00000056501": {
                    "id": "ENSMUSG00000069049_ENSMUSG00000056501",
                    "type": null,
                    "score": null,
                    "reversable": false,
                    "correlations": {
                        "class1": 0.49351626147815814
                    },
                    "regulatory_source": "ENSMUSG00000056501",
                    "regulatory_target": "ENSMUSG00000069049"
                },
                "ENSMUSG00000074513_ENSMUSG00000056501": {
                    "id": "ENSMUSG00000074513_ENSMUSG00000056501",
                    "type": null,
                    "score": null,
                    "reversable": false,
                    "correlations": {
                        "class1": 0.266734825282758
                    },
                    "regulatory_source": "ENSMUSG00000056501",
                    "regulatory_target": "ENSMUSG00000074513"
                },
                "ENSMUSG00000074582_ENSMUSG00000056501": {
                    "id": "ENSMUSG00000074582_ENSMUSG00000056501",
                    "type": null,
                    "score": null,
                    "reversable": false,
                    "correlations": {
                        "class1": 0.543320865588654
                    },
                    "regulatory_source": "ENSMUSG00000056501",
                    "regulatory_target": "ENSMUSG00000074582"
                },
                "ENSMUSG00000074622_ENSMUSG00000056501": {
                    "id": "ENSMUSG00000074622_ENSMUSG00000056501",
                    "type": null,
                    "score": null,
                    "reversable": false,
                    "correlations": {
                        "class1": 0.33002994852083245
                    },
                    "regulatory_source": "ENSMUSG00000056501",
                    "regulatory_target": "ENSMUSG00000074622"
                },
                "ENSMUSG00000081824_ENSMUSG00000056501": {
                    "id": "ENSMUSG00000081824_ENSMUSG00000056501",
                    "type": null,
                    "score": null,
                    "reversable": false,
                    "correlations": {
                        "class1": 0.214364085564498
                    },
                    "regulatory_source": "ENSMUSG00000056501",
                    "regulatory_target": "ENSMUSG00000081824"
                },
                "ENSMUSG00000082283_ENSMUSG00000056501": {
                    "id": "ENSMUSG00000082283_ENSMUSG00000056501",
                    "type": null,
                    "score": null,
                    "reversable": false,
                    "correlations": {
                        "class1": 0.579415903588292
                    },
                    "regulatory_source": "ENSMUSG00000056501",
                    "regulatory_target": "ENSMUSG00000082283"
                },
                "ENSMUSG00000086298_ENSMUSG00000056501": {
                    "id": "ENSMUSG00000086298_ENSMUSG00000056501",
                    "type": null,
                    "score": null,
                    "reversable": false,
                    "correlations": {
                        "class1": 0.5714886933258845
                    },
                    "regulatory_source": "ENSMUSG00000056501",
                    "regulatory_target": "ENSMUSG00000086298"
                },
                "ENSMUSG00000056749_ENSMUSG00000015806": {
                    "id": "ENSMUSG00000056749_ENSMUSG00000015806",
                    "type": null,
                    "score": null,
                    "reversable": false,
                    "correlations": {
                        "class1": 0.6536411753489516
                    },
                    "regulatory_source": "ENSMUSG00000056749",
                    "regulatory_target": "ENSMUSG00000015806"
                },
                "ENSMUSG00000056749_ENSMUSG00000028398": {
                    "id": "ENSMUSG00000056749_ENSMUSG00000028398",
                    "type": null,
                    "score": null,
                    "reversable": false,
                    "correlations": {
                        "class1": 0.8037591026724472
                    },
                    "regulatory_source": "ENSMUSG00000056749",
                    "regulatory_target": "ENSMUSG00000028398"
                },
                "ENSMUSG00000056749_ENSMUSG00000030861": {
                    "id": "ENSMUSG00000056749_ENSMUSG00000030861",
                    "type": null,
                    "score": null,
                    "reversable": false,
                    "correlations": {
                        "class1": 0.8969240775567908
                    },
                    "regulatory_source": "ENSMUSG00000056749",
                    "regulatory_target": "ENSMUSG00000030861"
                },
                "ENSMUSG00000056749_ENSMUSG00000032624": {
                    "id": "ENSMUSG00000056749_ENSMUSG00000032624",
                    "type": null,
                    "score": null,
                    "reversable": false,
                    "correlations": {
                        "class1": 0.6590412430150577
                    },
                    "regulatory_source": "ENSMUSG00000056749",
                    "regulatory_target": "ENSMUSG00000032624"
                },
                "ENSMUSG00000074748_ENSMUSG00000056749": {
                    "id": "ENSMUSG00000074748_ENSMUSG00000056749",
                    "type": null,
                    "score": null,
                    "reversable": false,
                    "correlations": {
                        "class1": 0.5743787138626975
                    },
                    "regulatory_source": "ENSMUSG00000056749",
                    "regulatory_target": "ENSMUSG00000074748"
                },
                "ENSMUSG00000057098_ENSMUSG00000005204": {
                    "id": "ENSMUSG00000057098_ENSMUSG00000005204",
                    "type": null,
                    "score": null,
                    "reversable": false,
                    "correlations": {
                        "class1": 0.3104802460868713
                    },
                    "regulatory_source": "ENSMUSG00000057098",
                    "regulatory_target": "ENSMUSG00000005204"
                },
                "ENSMUSG00000057098_ENSMUSG00000016477": {
                    "id": "ENSMUSG00000057098_ENSMUSG00000016477",
                    "type": null,
                    "score": null,
                    "reversable": false,
                    "correlations": {
                        "class1": 0.34056278507214777
                    },
                    "regulatory_source": "ENSMUSG00000057098",
                    "regulatory_target": "ENSMUSG00000016477"
                },
                "ENSMUSG00000057098_ENSMUSG00000020392": {
                    "id": "ENSMUSG00000057098_ENSMUSG00000020392",
                    "type": null,
                    "score": null,
                    "reversable": false,
                    "correlations": {
                        "class1": 0.34124518605084
                    },
                    "regulatory_source": "ENSMUSG00000057098",
                    "regulatory_target": "ENSMUSG00000020392"
                },
                "ENSMUSG00000057098_ENSMUSG00000020808": {
                    "id": "ENSMUSG00000057098_ENSMUSG00000020808",
                    "type": null,
                    "score": null,
                    "reversable": false,
                    "correlations": {
                        "class1": 0.33384408994963805
                    },
                    "regulatory_source": "ENSMUSG00000057098",
                    "regulatory_target": "ENSMUSG00000020808"
                },
                "ENSMUSG00000057098_ENSMUSG00000022855": {
                    "id": "ENSMUSG00000057098_ENSMUSG00000022855",
                    "type": null,
                    "score": null,
                    "reversable": false,
                    "correlations": {
                        "class1": 0.2788352523137635
                    },
                    "regulatory_source": "ENSMUSG00000057098",
                    "regulatory_target": "ENSMUSG00000022855"
                },
                "ENSMUSG00000057098_ENSMUSG00000022893": {
                    "id": "ENSMUSG00000057098_ENSMUSG00000022893",
                    "type": null,
                    "score": null,
                    "reversable": false,
                    "correlations": {
                        "class1": 0.2436577012342154
                    },
                    "regulatory_source": "ENSMUSG00000057098",
                    "regulatory_target": "ENSMUSG00000022893"
                },
                "ENSMUSG00000057098_ENSMUSG00000023973": {
                    "id": "ENSMUSG00000057098_ENSMUSG00000023973",
                    "type": null,
                    "score": null,
                    "reversable": false,
                    "correlations": {
                        "class1": 0.3743373911737147
                    },
                    "regulatory_source": "ENSMUSG00000057098",
                    "regulatory_target": "ENSMUSG00000023973"
                },
                "ENSMUSG00000057098_ENSMUSG00000029659": {
                    "id": "ENSMUSG00000057098_ENSMUSG00000029659",
                    "type": null,
                    "score": null,
                    "reversable": false,
                    "correlations": {
                        "class1": 0.2342613548914735
                    },
                    "regulatory_source": "ENSMUSG00000057098",
                    "regulatory_target": "ENSMUSG00000029659"
                },
                "ENSMUSG00000057098_ENSMUSG00000031586": {
                    "id": "ENSMUSG00000057098_ENSMUSG00000031586",
                    "type": null,
                    "score": null,
                    "reversable": false,
                    "correlations": {
                        "class1": 0.40132204060326626
                    },
                    "regulatory_source": "ENSMUSG00000057098",
                    "regulatory_target": "ENSMUSG00000031586"
                },
                "ENSMUSG00000057098_ENSMUSG00000032085": {
                    "id": "ENSMUSG00000057098_ENSMUSG00000032085",
                    "type": null,
                    "score": null,
                    "reversable": false,
                    "correlations": {
                        "class1": 0.5028247954606125
                    },
                    "regulatory_source": "ENSMUSG00000057098",
                    "regulatory_target": "ENSMUSG00000032085"
                },
                "ENSMUSG00000057098_ENSMUSG00000032436": {
                    "id": "ENSMUSG00000057098_ENSMUSG00000032436",
                    "type": null,
                    "score": null,
                    "reversable": false,
                    "correlations": {
                        "class1": 0.3663297299845211
                    },
                    "regulatory_source": "ENSMUSG00000057098",
                    "regulatory_target": "ENSMUSG00000032436"
                },
                "ENSMUSG00000057098_ENSMUSG00000035958": {
                    "id": "ENSMUSG00000057098_ENSMUSG00000035958",
                    "type": null,
                    "score": null,
                    "reversable": false,
                    "correlations": {
                        "class1": 0.4631466129124552
                    },
                    "regulatory_source": "ENSMUSG00000057098",
                    "regulatory_target": "ENSMUSG00000035958"
                },
                "ENSMUSG00000057098_ENSMUSG00000036867": {
                    "id": "ENSMUSG00000057098_ENSMUSG00000036867",
                    "type": null,
                    "score": null,
                    "reversable": false,
                    "correlations": {
                        "class1": 0.5661533291773241
                    },
                    "regulatory_source": "ENSMUSG00000057098",
                    "regulatory_target": "ENSMUSG00000036867"
                },
                "ENSMUSG00000057098_ENSMUSG00000037808": {
                    "id": "ENSMUSG00000057098_ENSMUSG00000037808",
                    "type": null,
                    "score": null,
                    "reversable": false,
                    "correlations": {
                        "class1": 0.46763760796965453
                    },
                    "regulatory_source": "ENSMUSG00000057098",
                    "regulatory_target": "ENSMUSG00000037808"
                },
                "ENSMUSG00000057098_ENSMUSG00000039041": {
                    "id": "ENSMUSG00000057098_ENSMUSG00000039041",
                    "type": null,
                    "score": null,
                    "reversable": false,
                    "correlations": {
                        "class1": 0.2452836723688334
                    },
                    "regulatory_source": "ENSMUSG00000057098",
                    "regulatory_target": "ENSMUSG00000039041"
                },
                "ENSMUSG00000057098_ENSMUSG00000042331": {
                    "id": "ENSMUSG00000057098_ENSMUSG00000042331",
                    "type": null,
                    "score": null,
                    "reversable": false,
                    "correlations": {
                        "class1": 0.6170154146897994
                    },
                    "regulatory_source": "ENSMUSG00000057098",
                    "regulatory_target": "ENSMUSG00000042331"
                },
                "ENSMUSG00000058799_ENSMUSG00000057098": {
                    "id": "ENSMUSG00000058799_ENSMUSG00000057098",
                    "type": null,
                    "score": null,
                    "reversable": false,
                    "correlations": {
                        "class1": 0.3232903781316752
                    },
                    "regulatory_source": "ENSMUSG00000057098",
                    "regulatory_target": "ENSMUSG00000058799"
                },
                "ENSMUSG00000079555_ENSMUSG00000057098": {
                    "id": "ENSMUSG00000079555_ENSMUSG00000057098",
                    "type": null,
                    "score": null,
                    "reversable": false,
                    "correlations": {
                        "class1": 0.22533991557938046
                    },
                    "regulatory_source": "ENSMUSG00000057098",
                    "regulatory_target": "ENSMUSG00000079555"
                },
                "ENSMUSG00000057469_ENSMUSG00000001424": {
                    "id": "ENSMUSG00000057469_ENSMUSG00000001424",
                    "type": null,
                    "score": null,
                    "reversable": false,
                    "correlations": {
                        "class1": 0.8278082047127814
                    },
                    "regulatory_source": "ENSMUSG00000057469",
                    "regulatory_target": "ENSMUSG00000001424"
                },
                "ENSMUSG00000057469_ENSMUSG00000006717": {
                    "id": "ENSMUSG00000057469_ENSMUSG00000006717",
                    "type": null,
                    "score": null,
                    "reversable": false,
                    "correlations": {
                        "class1": 0.24779350815673837
                    },
                    "regulatory_source": "ENSMUSG00000057469",
                    "regulatory_target": "ENSMUSG00000006717"
                },
                "ENSMUSG00000057469_ENSMUSG00000025364": {
                    "id": "ENSMUSG00000057469_ENSMUSG00000025364",
                    "type": null,
                    "score": null,
                    "reversable": false,
                    "correlations": {
                        "class1": 0.27110692605286413
                    },
                    "regulatory_source": "ENSMUSG00000057469",
                    "regulatory_target": "ENSMUSG00000025364"
                },
                "ENSMUSG00000057469_ENSMUSG00000026434": {
                    "id": "ENSMUSG00000057469_ENSMUSG00000026434",
                    "type": null,
                    "score": null,
                    "reversable": false,
                    "correlations": {
                        "class1": 0.2196264365708189
                    },
                    "regulatory_source": "ENSMUSG00000057469",
                    "regulatory_target": "ENSMUSG00000026434"
                },
                "ENSMUSG00000057469_ENSMUSG00000026701": {
                    "id": "ENSMUSG00000057469_ENSMUSG00000026701",
                    "type": null,
                    "score": null,
                    "reversable": false,
                    "correlations": {
                        "class1": 0.2134420712680109
                    },
                    "regulatory_source": "ENSMUSG00000057469",
                    "regulatory_target": "ENSMUSG00000026701"
                },
                "ENSMUSG00000057469_ENSMUSG00000027406": {
                    "id": "ENSMUSG00000057469_ENSMUSG00000027406",
                    "type": null,
                    "score": null,
                    "reversable": false,
                    "correlations": {
                        "class1": 0.5827403455769709
                    },
                    "regulatory_source": "ENSMUSG00000057469",
                    "regulatory_target": "ENSMUSG00000027406"
                },
                "ENSMUSG00000057469_ENSMUSG00000028266": {
                    "id": "ENSMUSG00000057469_ENSMUSG00000028266",
                    "type": null,
                    "score": null,
                    "reversable": false,
                    "correlations": {
                        "class1": 0.22582656581641508
                    },
                    "regulatory_source": "ENSMUSG00000057469",
                    "regulatory_target": "ENSMUSG00000028266"
                },
                "ENSMUSG00000057469_ENSMUSG00000030603": {
                    "id": "ENSMUSG00000057469_ENSMUSG00000030603",
                    "type": null,
                    "score": null,
                    "reversable": false,
                    "correlations": {
                        "class1": 0.23691451578376047
                    },
                    "regulatory_source": "ENSMUSG00000057469",
                    "regulatory_target": "ENSMUSG00000030603"
                },
                "ENSMUSG00000057469_ENSMUSG00000031634": {
                    "id": "ENSMUSG00000057469_ENSMUSG00000031634",
                    "type": null,
                    "score": null,
                    "reversable": false,
                    "correlations": {
                        "class1": 0.22998974229791708
                    },
                    "regulatory_source": "ENSMUSG00000057469",
                    "regulatory_target": "ENSMUSG00000031634"
                },
                "ENSMUSG00000057469_ENSMUSG00000031983": {
                    "id": "ENSMUSG00000057469_ENSMUSG00000031983",
                    "type": null,
                    "score": null,
                    "reversable": false,
                    "correlations": {
                        "class1": 0.3607417687519393
                    },
                    "regulatory_source": "ENSMUSG00000057469",
                    "regulatory_target": "ENSMUSG00000031983"
                },
                "ENSMUSG00000057469_ENSMUSG00000032959": {
                    "id": "ENSMUSG00000057469_ENSMUSG00000032959",
                    "type": null,
                    "score": null,
                    "reversable": false,
                    "correlations": {
                        "class1": 0.23493458946070753
                    },
                    "regulatory_source": "ENSMUSG00000057469",
                    "regulatory_target": "ENSMUSG00000032959"
                },
                "ENSMUSG00000057469_ENSMUSG00000036880": {
                    "id": "ENSMUSG00000057469_ENSMUSG00000036880",
                    "type": null,
                    "score": null,
                    "reversable": false,
                    "correlations": {
                        "class1": 0.2100443460723678
                    },
                    "regulatory_source": "ENSMUSG00000057469",
                    "regulatory_target": "ENSMUSG00000036880"
                },
                "ENSMUSG00000057469_ENSMUSG00000038650": {
                    "id": "ENSMUSG00000057469_ENSMUSG00000038650",
                    "type": null,
                    "score": null,
                    "reversable": false,
                    "correlations": {
                        "class1": 0.22084029186401058
                    },
                    "regulatory_source": "ENSMUSG00000057469",
                    "regulatory_target": "ENSMUSG00000038650"
                },
                "ENSMUSG00000057469_ENSMUSG00000056091": {
                    "id": "ENSMUSG00000057469_ENSMUSG00000056091",
                    "type": null,
                    "score": null,
                    "reversable": false,
                    "correlations": {
                        "class1": 0.26490552176054255
                    },
                    "regulatory_source": "ENSMUSG00000057469",
                    "regulatory_target": "ENSMUSG00000056091"
                },
                "ENSMUSG00000058793_ENSMUSG00000057469": {
                    "id": "ENSMUSG00000058793_ENSMUSG00000057469",
                    "type": null,
                    "score": null,
                    "reversable": false,
                    "correlations": {
                        "class1": 0.3632173746952834
                    },
                    "regulatory_source": "ENSMUSG00000057469",
                    "regulatory_target": "ENSMUSG00000058793"
                },
                "ENSMUSG00000060679_ENSMUSG00000057469": {
                    "id": "ENSMUSG00000060679_ENSMUSG00000057469",
                    "type": null,
                    "score": null,
                    "reversable": false,
                    "correlations": {
                        "class1": 0.23299884969517554
                    },
                    "regulatory_source": "ENSMUSG00000057469",
                    "regulatory_target": "ENSMUSG00000060679"
                },
                "ENSMUSG00000060904_ENSMUSG00000057469": {
                    "id": "ENSMUSG00000060904_ENSMUSG00000057469",
                    "type": null,
                    "score": null,
                    "reversable": false,
                    "correlations": {
                        "class1": 0.2524134405746219
                    },
                    "regulatory_source": "ENSMUSG00000057469",
                    "regulatory_target": "ENSMUSG00000060904"
                },
                "ENSMUSG00000066043_ENSMUSG00000057469": {
                    "id": "ENSMUSG00000066043_ENSMUSG00000057469",
                    "type": null,
                    "score": null,
                    "reversable": false,
                    "correlations": {
                        "class1": 0.20004976443976383
                    },
                    "regulatory_source": "ENSMUSG00000057469",
                    "regulatory_target": "ENSMUSG00000066043"
                },
                "ENSMUSG00000070003_ENSMUSG00000057469": {
                    "id": "ENSMUSG00000070003_ENSMUSG00000057469",
                    "type": null,
                    "score": null,
                    "reversable": false,
                    "correlations": {
                        "class1": 0.6078285010576743
                    },
                    "regulatory_source": "ENSMUSG00000057469",
                    "regulatory_target": "ENSMUSG00000070003"
                },
                "ENSMUSG00000073684_ENSMUSG00000057469": {
                    "id": "ENSMUSG00000073684_ENSMUSG00000057469",
                    "type": null,
                    "score": null,
                    "reversable": false,
                    "correlations": {
                        "class1": 0.26267679084346596
                    },
                    "regulatory_source": "ENSMUSG00000057469",
                    "regulatory_target": "ENSMUSG00000073684"
                },
                "ENSMUSG00000058239_ENSMUSG00000000399": {
                    "id": "ENSMUSG00000058239_ENSMUSG00000000399",
                    "type": null,
                    "score": null,
                    "reversable": false,
                    "correlations": {
                        "class1": 0.5475926309564975
                    },
                    "regulatory_source": "ENSMUSG00000058239",
                    "regulatory_target": "ENSMUSG00000000399"
                },
                "ENSMUSG00000058239_ENSMUSG00000001467": {
                    "id": "ENSMUSG00000058239_ENSMUSG00000001467",
                    "type": null,
                    "score": null,
                    "reversable": false,
                    "correlations": {
                        "class1": 0.9222151846773587
                    },
                    "regulatory_source": "ENSMUSG00000058239",
                    "regulatory_target": "ENSMUSG00000001467"
                },
                "ENSMUSG00000058239_ENSMUSG00000001666": {
                    "id": "ENSMUSG00000058239_ENSMUSG00000001666",
                    "type": null,
                    "score": null,
                    "reversable": false,
                    "correlations": {
                        "class1": 0.9233302841065717
                    },
                    "regulatory_source": "ENSMUSG00000058239",
                    "regulatory_target": "ENSMUSG00000001666"
                },
                "ENSMUSG00000058239_ENSMUSG00000003072": {
                    "id": "ENSMUSG00000058239_ENSMUSG00000003072",
                    "type": null,
                    "score": null,
                    "reversable": false,
                    "correlations": {
                        "class1": 0.5739278086179542
                    },
                    "regulatory_source": "ENSMUSG00000058239",
                    "regulatory_target": "ENSMUSG00000003072"
                },
                "ENSMUSG00000058239_ENSMUSG00000008892": {
                    "id": "ENSMUSG00000058239_ENSMUSG00000008892",
                    "type": null,
                    "score": null,
                    "reversable": false,
                    "correlations": {
                        "class1": 0.368378454256868
                    },
                    "regulatory_source": "ENSMUSG00000058239",
                    "regulatory_target": "ENSMUSG00000008892"
                },
                "ENSMUSG00000058239_ENSMUSG00000009575": {
                    "id": "ENSMUSG00000058239_ENSMUSG00000009575",
                    "type": null,
                    "score": null,
                    "reversable": false,
                    "correlations": {
                        "class1": 0.21383976541319383
                    },
                    "regulatory_source": "ENSMUSG00000058239",
                    "regulatory_target": "ENSMUSG00000009575"
                },
                "ENSMUSG00000058239_ENSMUSG00000014294": {
                    "id": "ENSMUSG00000058239_ENSMUSG00000014294",
                    "type": null,
                    "score": null,
                    "reversable": false,
                    "correlations": {
                        "class1": 0.21683089345718895
                    },
                    "regulatory_source": "ENSMUSG00000058239",
                    "regulatory_target": "ENSMUSG00000014294"
                },
                "ENSMUSG00000058239_ENSMUSG00000019988": {
                    "id": "ENSMUSG00000058239_ENSMUSG00000019988",
                    "type": null,
                    "score": null,
                    "reversable": false,
                    "correlations": {
                        "class1": 0.5329851437914177
                    },
                    "regulatory_source": "ENSMUSG00000058239",
                    "regulatory_target": "ENSMUSG00000019988"
                },
                "ENSMUSG00000058239_ENSMUSG00000020149": {
                    "id": "ENSMUSG00000058239_ENSMUSG00000020149",
                    "type": null,
                    "score": null,
                    "reversable": false,
                    "correlations": {
                        "class1": 0.4715313646063147
                    },
                    "regulatory_source": "ENSMUSG00000058239",
                    "regulatory_target": "ENSMUSG00000020149"
                },
                "ENSMUSG00000058239_ENSMUSG00000020321": {
                    "id": "ENSMUSG00000058239_ENSMUSG00000020321",
                    "type": null,
                    "score": null,
                    "reversable": false,
                    "correlations": {
                        "class1": 0.5316772070639895
                    },
                    "regulatory_source": "ENSMUSG00000058239",
                    "regulatory_target": "ENSMUSG00000020321"
                },
                "ENSMUSG00000058239_ENSMUSG00000021265": {
                    "id": "ENSMUSG00000058239_ENSMUSG00000021265",
                    "type": null,
                    "score": null,
                    "reversable": false,
                    "correlations": {
                        "class1": 0.9361246045031902
                    },
                    "regulatory_source": "ENSMUSG00000058239",
                    "regulatory_target": "ENSMUSG00000021265"
                },
                "ENSMUSG00000058239_ENSMUSG00000021290": {
                    "id": "ENSMUSG00000058239_ENSMUSG00000021290",
                    "type": null,
                    "score": null,
                    "reversable": false,
                    "correlations": {
                        "class1": 0.2709898271637389
                    },
                    "regulatory_source": "ENSMUSG00000058239",
                    "regulatory_target": "ENSMUSG00000021290"
                },
                "ENSMUSG00000058239_ENSMUSG00000021706": {
                    "id": "ENSMUSG00000058239_ENSMUSG00000021706",
                    "type": null,
                    "score": null,
                    "reversable": false,
                    "correlations": {
                        "class1": 0.3680389876228765
                    },
                    "regulatory_source": "ENSMUSG00000058239",
                    "regulatory_target": "ENSMUSG00000021706"
                },
                "ENSMUSG00000058239_ENSMUSG00000022186": {
                    "id": "ENSMUSG00000058239_ENSMUSG00000022186",
                    "type": null,
                    "score": null,
                    "reversable": false,
                    "correlations": {
                        "class1": 0.6847034588065178
                    },
                    "regulatory_source": "ENSMUSG00000058239",
                    "regulatory_target": "ENSMUSG00000022186"
                },
                "ENSMUSG00000058239_ENSMUSG00000022551": {
                    "id": "ENSMUSG00000058239_ENSMUSG00000022551",
                    "type": null,
                    "score": null,
                    "reversable": false,
                    "correlations": {
                        "class1": 0.29184827003977315
                    },
                    "regulatory_source": "ENSMUSG00000058239",
                    "regulatory_target": "ENSMUSG00000022551"
                },
                "ENSMUSG00000058239_ENSMUSG00000023015": {
                    "id": "ENSMUSG00000058239_ENSMUSG00000023015",
                    "type": null,
                    "score": null,
                    "reversable": false,
                    "correlations": {
                        "class1": 0.44632616112309675
                    },
                    "regulatory_source": "ENSMUSG00000058239",
                    "regulatory_target": "ENSMUSG00000023015"
                },
                "ENSMUSG00000058239_ENSMUSG00000024038": {
                    "id": "ENSMUSG00000058239_ENSMUSG00000024038",
                    "type": null,
                    "score": null,
                    "reversable": false,
                    "correlations": {
                        "class1": 0.33710497150438595
                    },
                    "regulatory_source": "ENSMUSG00000058239",
                    "regulatory_target": "ENSMUSG00000024038"
                },
                "ENSMUSG00000058239_ENSMUSG00000024392": {
                    "id": "ENSMUSG00000058239_ENSMUSG00000024392",
                    "type": null,
                    "score": null,
                    "reversable": false,
                    "correlations": {
                        "class1": 0.8949458754671621
                    },
                    "regulatory_source": "ENSMUSG00000058239",
                    "regulatory_target": "ENSMUSG00000024392"
                },
                "ENSMUSG00000058239_ENSMUSG00000024538": {
                    "id": "ENSMUSG00000058239_ENSMUSG00000024538",
                    "type": null,
                    "score": null,
                    "reversable": false,
                    "correlations": {
                        "class1": 0.42149622348494015
                    },
                    "regulatory_source": "ENSMUSG00000058239",
                    "regulatory_target": "ENSMUSG00000024538"
                },
                "ENSMUSG00000058239_ENSMUSG00000025241": {
                    "id": "ENSMUSG00000058239_ENSMUSG00000025241",
                    "type": null,
                    "score": null,
                    "reversable": false,
                    "correlations": {
                        "class1": 0.24600429128485948
                    },
                    "regulatory_source": "ENSMUSG00000058239",
                    "regulatory_target": "ENSMUSG00000025241"
                },
                "ENSMUSG00000058239_ENSMUSG00000025393": {
                    "id": "ENSMUSG00000058239_ENSMUSG00000025393",
                    "type": null,
                    "score": null,
                    "reversable": false,
                    "correlations": {
                        "class1": 0.2856806854769056
                    },
                    "regulatory_source": "ENSMUSG00000058239",
                    "regulatory_target": "ENSMUSG00000025393"
                },
                "ENSMUSG00000058239_ENSMUSG00000026568": {
                    "id": "ENSMUSG00000058239_ENSMUSG00000026568",
                    "type": null,
                    "score": null,
                    "reversable": false,
                    "correlations": {
                        "class1": 0.22059010106242943
                    },
                    "regulatory_source": "ENSMUSG00000058239",
                    "regulatory_target": "ENSMUSG00000026568"
                },
                "ENSMUSG00000058239_ENSMUSG00000026664": {
                    "id": "ENSMUSG00000058239_ENSMUSG00000026664",
                    "type": null,
                    "score": null,
                    "reversable": false,
                    "correlations": {
                        "class1": 0.4706301025635372
                    },
                    "regulatory_source": "ENSMUSG00000058239",
                    "regulatory_target": "ENSMUSG00000026664"
                },
                "ENSMUSG00000058239_ENSMUSG00000026918": {
                    "id": "ENSMUSG00000058239_ENSMUSG00000026918",
                    "type": null,
                    "score": null,
                    "reversable": false,
                    "correlations": {
                        "class1": 0.2757458140908276
                    },
                    "regulatory_source": "ENSMUSG00000058239",
                    "regulatory_target": "ENSMUSG00000026918"
                },
                "ENSMUSG00000058239_ENSMUSG00000027673": {
                    "id": "ENSMUSG00000058239_ENSMUSG00000027673",
                    "type": null,
                    "score": null,
                    "reversable": false,
                    "correlations": {
                        "class1": 0.36745158676176576
                    },
                    "regulatory_source": "ENSMUSG00000058239",
                    "regulatory_target": "ENSMUSG00000027673"
                },
                "ENSMUSG00000058239_ENSMUSG00000027881": {
                    "id": "ENSMUSG00000058239_ENSMUSG00000027881",
                    "type": null,
                    "score": null,
                    "reversable": false,
                    "correlations": {
                        "class1": 0.2229492646723307
                    },
                    "regulatory_source": "ENSMUSG00000058239",
                    "regulatory_target": "ENSMUSG00000027881"
                },
                "ENSMUSG00000058239_ENSMUSG00000028223": {
                    "id": "ENSMUSG00000058239_ENSMUSG00000028223",
                    "type": null,
                    "score": null,
                    "reversable": false,
                    "correlations": {
                        "class1": 0.6559939583564983
                    },
                    "regulatory_source": "ENSMUSG00000058239",
                    "regulatory_target": "ENSMUSG00000028223"
                },
                "ENSMUSG00000058239_ENSMUSG00000028410": {
                    "id": "ENSMUSG00000058239_ENSMUSG00000028410",
                    "type": null,
                    "score": null,
                    "reversable": false,
                    "correlations": {
                        "class1": 0.20263970302525358
                    },
                    "regulatory_source": "ENSMUSG00000058239",
                    "regulatory_target": "ENSMUSG00000028410"
                },
                "ENSMUSG00000058239_ENSMUSG00000028760": {
                    "id": "ENSMUSG00000058239_ENSMUSG00000028760",
                    "type": null,
                    "score": null,
                    "reversable": false,
                    "correlations": {
                        "class1": 0.3229580703444839
                    },
                    "regulatory_source": "ENSMUSG00000058239",
                    "regulatory_target": "ENSMUSG00000028760"
                },
                "ENSMUSG00000058239_ENSMUSG00000029910": {
                    "id": "ENSMUSG00000058239_ENSMUSG00000029910",
                    "type": null,
                    "score": null,
                    "reversable": false,
                    "correlations": {
                        "class1": 0.8013512233552134
                    },
                    "regulatory_source": "ENSMUSG00000058239",
                    "regulatory_target": "ENSMUSG00000029910"
                },
                "ENSMUSG00000058239_ENSMUSG00000030246": {
                    "id": "ENSMUSG00000058239_ENSMUSG00000030246",
                    "type": null,
                    "score": null,
                    "reversable": false,
                    "correlations": {
                        "class1": 0.2782840124076857
                    },
                    "regulatory_source": "ENSMUSG00000058239",
                    "regulatory_target": "ENSMUSG00000030246"
                },
                "ENSMUSG00000058239_ENSMUSG00000030869": {
                    "id": "ENSMUSG00000058239_ENSMUSG00000030869",
                    "type": null,
                    "score": null,
                    "reversable": false,
                    "correlations": {
                        "class1": 0.30544619772685416
                    },
                    "regulatory_source": "ENSMUSG00000058239",
                    "regulatory_target": "ENSMUSG00000030869"
                },
                "ENSMUSG00000058239_ENSMUSG00000031934": {
                    "id": "ENSMUSG00000058239_ENSMUSG00000031934",
                    "type": null,
                    "score": null,
                    "reversable": false,
                    "correlations": {
                        "class1": 0.3334962130563852
                    },
                    "regulatory_source": "ENSMUSG00000058239",
                    "regulatory_target": "ENSMUSG00000031934"
                },
                "ENSMUSG00000058239_ENSMUSG00000032449": {
                    "id": "ENSMUSG00000058239_ENSMUSG00000032449",
                    "type": null,
                    "score": null,
                    "reversable": false,
                    "correlations": {
                        "class1": 0.28587669413582584
                    },
                    "regulatory_source": "ENSMUSG00000058239",
                    "regulatory_target": "ENSMUSG00000032449"
                },
                "ENSMUSG00000058239_ENSMUSG00000034566": {
                    "id": "ENSMUSG00000058239_ENSMUSG00000034566",
                    "type": null,
                    "score": null,
                    "reversable": false,
                    "correlations": {
                        "class1": 0.30616138127702547
                    },
                    "regulatory_source": "ENSMUSG00000058239",
                    "regulatory_target": "ENSMUSG00000034566"
                },
                "ENSMUSG00000058239_ENSMUSG00000034842": {
                    "id": "ENSMUSG00000058239_ENSMUSG00000034842",
                    "type": null,
                    "score": null,
                    "reversable": false,
                    "correlations": {
                        "class1": 0.47212882451349747
                    },
                    "regulatory_source": "ENSMUSG00000058239",
                    "regulatory_target": "ENSMUSG00000034842"
                },
                "ENSMUSG00000058239_ENSMUSG00000036860": {
                    "id": "ENSMUSG00000058239_ENSMUSG00000036860",
                    "type": null,
                    "score": null,
                    "reversable": false,
                    "correlations": {
                        "class1": 0.214829900169146
                    },
                    "regulatory_source": "ENSMUSG00000058239",
                    "regulatory_target": "ENSMUSG00000036860"
                },
                "ENSMUSG00000058239_ENSMUSG00000037972": {
                    "id": "ENSMUSG00000058239_ENSMUSG00000037972",
                    "type": null,
                    "score": null,
                    "reversable": false,
                    "correlations": {
                        "class1": 0.7734600630984194
                    },
                    "regulatory_source": "ENSMUSG00000058239",
                    "regulatory_target": "ENSMUSG00000037972"
                },
                "ENSMUSG00000058239_ENSMUSG00000038005": {
                    "id": "ENSMUSG00000058239_ENSMUSG00000038005",
                    "type": null,
                    "score": null,
                    "reversable": false,
                    "correlations": {
                        "class1": 0.21043035690314726
                    },
                    "regulatory_source": "ENSMUSG00000058239",
                    "regulatory_target": "ENSMUSG00000038005"
                },
                "ENSMUSG00000058239_ENSMUSG00000038543": {
                    "id": "ENSMUSG00000058239_ENSMUSG00000038543",
                    "type": null,
                    "score": null,
                    "reversable": false,
                    "correlations": {
                        "class1": 0.6706766564360434
                    },
                    "regulatory_source": "ENSMUSG00000058239",
                    "regulatory_target": "ENSMUSG00000038543"
                },
                "ENSMUSG00000058239_ENSMUSG00000039100": {
                    "id": "ENSMUSG00000058239_ENSMUSG00000039100",
                    "type": null,
                    "score": null,
                    "reversable": false,
                    "correlations": {
                        "class1": 0.9213189600080902
                    },
                    "regulatory_source": "ENSMUSG00000058239",
                    "regulatory_target": "ENSMUSG00000039100"
                },
                "ENSMUSG00000058239_ENSMUSG00000039515": {
                    "id": "ENSMUSG00000058239_ENSMUSG00000039515",
                    "type": null,
                    "score": null,
                    "reversable": false,
                    "correlations": {
                        "class1": 0.25133788582278793
                    },
                    "regulatory_source": "ENSMUSG00000058239",
                    "regulatory_target": "ENSMUSG00000039515"
                },
                "ENSMUSG00000058239_ENSMUSG00000040242": {
                    "id": "ENSMUSG00000058239_ENSMUSG00000040242",
                    "type": null,
                    "score": null,
                    "reversable": false,
                    "correlations": {
                        "class1": 0.400608447987471
                    },
                    "regulatory_source": "ENSMUSG00000058239",
                    "regulatory_target": "ENSMUSG00000040242"
                },
                "ENSMUSG00000058239_ENSMUSG00000046679": {
                    "id": "ENSMUSG00000058239_ENSMUSG00000046679",
                    "type": null,
                    "score": null,
                    "reversable": false,
                    "correlations": {
                        "class1": 0.3792639025030781
                    },
                    "regulatory_source": "ENSMUSG00000058239",
                    "regulatory_target": "ENSMUSG00000046679"
                },
                "ENSMUSG00000058239_ENSMUSG00000049076": {
                    "id": "ENSMUSG00000058239_ENSMUSG00000049076",
                    "type": null,
                    "score": null,
                    "reversable": false,
                    "correlations": {
                        "class1": 0.6629040195454876
                    },
                    "regulatory_source": "ENSMUSG00000058239",
                    "regulatory_target": "ENSMUSG00000049076"
                },
                "ENSMUSG00000058239_ENSMUSG00000053898": {
                    "id": "ENSMUSG00000058239_ENSMUSG00000053898",
                    "type": null,
                    "score": null,
                    "reversable": false,
                    "correlations": {
                        "class1": 0.7967483864272653
                    },
                    "regulatory_source": "ENSMUSG00000058239",
                    "regulatory_target": "ENSMUSG00000053898"
                },
                "ENSMUSG00000058239_ENSMUSG00000055204": {
                    "id": "ENSMUSG00000058239_ENSMUSG00000055204",
                    "type": null,
                    "score": null,
                    "reversable": false,
                    "correlations": {
                        "class1": 0.2061222122526036
                    },
                    "regulatory_source": "ENSMUSG00000058239",
                    "regulatory_target": "ENSMUSG00000055204"
                },
                "ENSMUSG00000059810_ENSMUSG00000058239": {
                    "id": "ENSMUSG00000059810_ENSMUSG00000058239",
                    "type": null,
                    "score": null,
                    "reversable": false,
                    "correlations": {
                        "class1": 0.24072069231626889
                    },
                    "regulatory_source": "ENSMUSG00000058239",
                    "regulatory_target": "ENSMUSG00000059810"
                },
                "ENSMUSG00000060600_ENSMUSG00000058239": {
                    "id": "ENSMUSG00000060600_ENSMUSG00000058239",
                    "type": null,
                    "score": null,
                    "reversable": false,
                    "correlations": {
                        "class1": 0.24614181818850012
                    },
                    "regulatory_source": "ENSMUSG00000058239",
                    "regulatory_target": "ENSMUSG00000060600"
                },
                "ENSMUSG00000061474_ENSMUSG00000058239": {
                    "id": "ENSMUSG00000061474_ENSMUSG00000058239",
                    "type": null,
                    "score": null,
                    "reversable": false,
                    "correlations": {
                        "class1": 0.3175971242137389
                    },
                    "regulatory_source": "ENSMUSG00000058239",
                    "regulatory_target": "ENSMUSG00000061474"
                },
                "ENSMUSG00000062908_ENSMUSG00000058239": {
                    "id": "ENSMUSG00000062908_ENSMUSG00000058239",
                    "type": null,
                    "score": null,
                    "reversable": false,
                    "correlations": {
                        "class1": 0.3916364512655107
                    },
                    "regulatory_source": "ENSMUSG00000058239",
                    "regulatory_target": "ENSMUSG00000062908"
                },
                "ENSMUSG00000079184_ENSMUSG00000058239": {
                    "id": "ENSMUSG00000079184_ENSMUSG00000058239",
                    "type": null,
                    "score": null,
                    "reversable": false,
                    "correlations": {
                        "class1": 0.241996564597283
                    },
                    "regulatory_source": "ENSMUSG00000058239",
                    "regulatory_target": "ENSMUSG00000079184"
                },
                "ENSMUSG00000058440_ENSMUSG00000032458": {
                    "id": "ENSMUSG00000058440_ENSMUSG00000032458",
                    "type": null,
                    "score": null,
                    "reversable": false,
                    "correlations": {
                        "class1": 0.2607635410237306
                    },
                    "regulatory_source": "ENSMUSG00000058440",
                    "regulatory_target": "ENSMUSG00000032458"
                },
                "ENSMUSG00000058440_ENSMUSG00000037605": {
                    "id": "ENSMUSG00000058440_ENSMUSG00000037605",
                    "type": null,
                    "score": null,
                    "reversable": false,
                    "correlations": {
                        "class1": 0.9412290416301263
                    },
                    "regulatory_source": "ENSMUSG00000058440",
                    "regulatory_target": "ENSMUSG00000037605"
                },
                "ENSMUSG00000058756_ENSMUSG00000006219": {
                    "id": "ENSMUSG00000058756_ENSMUSG00000006219",
                    "type": null,
                    "score": null,
                    "reversable": false,
                    "correlations": {
                        "class1": 0.2842568293886122
                    },
                    "regulatory_source": "ENSMUSG00000058756",
                    "regulatory_target": "ENSMUSG00000006219"
                },
                "ENSMUSG00000058756_ENSMUSG00000017778": {
                    "id": "ENSMUSG00000058756_ENSMUSG00000017778",
                    "type": null,
                    "score": null,
                    "reversable": false,
                    "correlations": {
                        "class1": 0.20950495845002967
                    },
                    "regulatory_source": "ENSMUSG00000058756",
                    "regulatory_target": "ENSMUSG00000017778"
                },
                "ENSMUSG00000058756_ENSMUSG00000020661": {
                    "id": "ENSMUSG00000058756_ENSMUSG00000020661",
                    "type": null,
                    "score": null,
                    "reversable": false,
                    "correlations": {
                        "class1": 0.22652209842492566
                    },
                    "regulatory_source": "ENSMUSG00000058756",
                    "regulatory_target": "ENSMUSG00000020661"
                },
                "ENSMUSG00000058756_ENSMUSG00000021460": {
                    "id": "ENSMUSG00000058756_ENSMUSG00000021460",
                    "type": null,
                    "score": null,
                    "reversable": false,
                    "correlations": {
                        "class1": 0.22967254041830065
                    },
                    "regulatory_source": "ENSMUSG00000058756",
                    "regulatory_target": "ENSMUSG00000021460"
                },
                "ENSMUSG00000058756_ENSMUSG00000021906": {
                    "id": "ENSMUSG00000058756_ENSMUSG00000021906",
                    "type": null,
                    "score": null,
                    "reversable": false,
                    "correlations": {
                        "class1": 0.29073718783009067
                    },
                    "regulatory_source": "ENSMUSG00000058756",
                    "regulatory_target": "ENSMUSG00000021906"
                },
                "ENSMUSG00000058756_ENSMUSG00000023723": {
                    "id": "ENSMUSG00000058756_ENSMUSG00000023723",
                    "type": null,
                    "score": null,
                    "reversable": false,
                    "correlations": {
                        "class1": 0.22633468086942823
                    },
                    "regulatory_source": "ENSMUSG00000058756",
                    "regulatory_target": "ENSMUSG00000023723"
                },
                "ENSMUSG00000058756_ENSMUSG00000024942": {
                    "id": "ENSMUSG00000058756_ENSMUSG00000024942",
                    "type": null,
                    "score": null,
                    "reversable": false,
                    "correlations": {
                        "class1": 0.7553005753419323
                    },
                    "regulatory_source": "ENSMUSG00000058756",
                    "regulatory_target": "ENSMUSG00000024942"
                },
                "ENSMUSG00000058756_ENSMUSG00000025466": {
                    "id": "ENSMUSG00000058756_ENSMUSG00000025466",
                    "type": null,
                    "score": null,
                    "reversable": false,
                    "correlations": {
                        "class1": 0.23166894308463004
                    },
                    "regulatory_source": "ENSMUSG00000058756",
                    "regulatory_target": "ENSMUSG00000025466"
                },
                "ENSMUSG00000058756_ENSMUSG00000029064": {
                    "id": "ENSMUSG00000058756_ENSMUSG00000029064",
                    "type": null,
                    "score": null,
                    "reversable": false,
                    "correlations": {
                        "class1": 0.2118263821702355
                    },
                    "regulatory_source": "ENSMUSG00000058756",
                    "regulatory_target": "ENSMUSG00000029064"
                },
                "ENSMUSG00000058756_ENSMUSG00000029135": {
                    "id": "ENSMUSG00000058756_ENSMUSG00000029135",
                    "type": null,
                    "score": null,
                    "reversable": false,
                    "correlations": {
                        "class1": 0.34697004669693343
                    },
                    "regulatory_source": "ENSMUSG00000058756",
                    "regulatory_target": "ENSMUSG00000029135"
                },
                "ENSMUSG00000058756_ENSMUSG00000031641": {
                    "id": "ENSMUSG00000058756_ENSMUSG00000031641",
                    "type": null,
                    "score": null,
                    "reversable": false,
                    "correlations": {
                        "class1": 0.40765613529041356
                    },
                    "regulatory_source": "ENSMUSG00000058756",
                    "regulatory_target": "ENSMUSG00000031641"
                },
                "ENSMUSG00000058756_ENSMUSG00000032010": {
                    "id": "ENSMUSG00000058756_ENSMUSG00000032010",
                    "type": null,
                    "score": null,
                    "reversable": false,
                    "correlations": {
                        "class1": 0.2345608746735438
                    },
                    "regulatory_source": "ENSMUSG00000058756",
                    "regulatory_target": "ENSMUSG00000032010"
                },
                "ENSMUSG00000058756_ENSMUSG00000032348": {
                    "id": "ENSMUSG00000058756_ENSMUSG00000032348",
                    "type": null,
                    "score": null,
                    "reversable": false,
                    "correlations": {
                        "class1": 0.2313334050598119
                    },
                    "regulatory_source": "ENSMUSG00000058756",
                    "regulatory_target": "ENSMUSG00000032348"
                },
                "ENSMUSG00000058756_ENSMUSG00000038170": {
                    "id": "ENSMUSG00000058756_ENSMUSG00000038170",
                    "type": null,
                    "score": null,
                    "reversable": false,
                    "correlations": {
                        "class1": 0.36772877367673806
                    },
                    "regulatory_source": "ENSMUSG00000058756",
                    "regulatory_target": "ENSMUSG00000038170"
                },
                "ENSMUSG00000058756_ENSMUSG00000040661": {
                    "id": "ENSMUSG00000058756_ENSMUSG00000040661",
                    "type": null,
                    "score": null,
                    "reversable": false,
                    "correlations": {
                        "class1": 0.31747676499339134
                    },
                    "regulatory_source": "ENSMUSG00000058756",
                    "regulatory_target": "ENSMUSG00000040661"
                },
                "ENSMUSG00000058756_ENSMUSG00000045776": {
                    "id": "ENSMUSG00000058756_ENSMUSG00000045776",
                    "type": null,
                    "score": null,
                    "reversable": false,
                    "correlations": {
                        "class1": 0.34893037783017306
                    },
                    "regulatory_source": "ENSMUSG00000058756",
                    "regulatory_target": "ENSMUSG00000045776"
                },
                "ENSMUSG00000058756_ENSMUSG00000052539": {
                    "id": "ENSMUSG00000058756_ENSMUSG00000052539",
                    "type": null,
                    "score": null,
                    "reversable": false,
                    "correlations": {
                        "class1": 0.20689717324093887
                    },
                    "regulatory_source": "ENSMUSG00000058756",
                    "regulatory_target": "ENSMUSG00000052539"
                },
                "ENSMUSG00000058756_ENSMUSG00000052934": {
                    "id": "ENSMUSG00000058756_ENSMUSG00000052934",
                    "type": null,
                    "score": null,
                    "reversable": false,
                    "correlations": {
                        "class1": 0.2834643261605305
                    },
                    "regulatory_source": "ENSMUSG00000058756",
                    "regulatory_target": "ENSMUSG00000052934"
                },
                "ENSMUSG00000058756_ENSMUSG00000053819": {
                    "id": "ENSMUSG00000058756_ENSMUSG00000053819",
                    "type": null,
                    "score": null,
                    "reversable": false,
                    "correlations": {
                        "class1": 0.21864108575841917
                    },
                    "regulatory_source": "ENSMUSG00000058756",
                    "regulatory_target": "ENSMUSG00000053819"
                },
                "ENSMUSG00000059552_ENSMUSG00000000827": {
                    "id": "ENSMUSG00000059552_ENSMUSG00000000827",
                    "type": null,
                    "score": null,
                    "reversable": false,
                    "correlations": {
                        "class1": 0.21043708582329806
                    },
                    "regulatory_source": "ENSMUSG00000059552",
                    "regulatory_target": "ENSMUSG00000000827"
                },
                "ENSMUSG00000059552_ENSMUSG00000002052": {
                    "id": "ENSMUSG00000059552_ENSMUSG00000002052",
                    "type": null,
                    "score": null,
                    "reversable": false,
                    "correlations": {
                        "class1": 0.2779631084042131
                    },
                    "regulatory_source": "ENSMUSG00000059552",
                    "regulatory_target": "ENSMUSG00000002052"
                },
                "ENSMUSG00000059552_ENSMUSG00000014195": {
                    "id": "ENSMUSG00000059552_ENSMUSG00000014195",
                    "type": null,
                    "score": null,
                    "reversable": false,
                    "correlations": {
                        "class1": 0.3135310697590574
                    },
                    "regulatory_source": "ENSMUSG00000059552",
                    "regulatory_target": "ENSMUSG00000014195"
                },
                "ENSMUSG00000059552_ENSMUSG00000014496": {
                    "id": "ENSMUSG00000059552_ENSMUSG00000014496",
                    "type": null,
                    "score": null,
                    "reversable": false,
                    "correlations": {
                        "class1": 0.7286645166874477
                    },
                    "regulatory_source": "ENSMUSG00000059552",
                    "regulatory_target": "ENSMUSG00000014496"
                },
                "ENSMUSG00000059552_ENSMUSG00000015176": {
                    "id": "ENSMUSG00000059552_ENSMUSG00000015176",
                    "type": null,
                    "score": null,
                    "reversable": false,
                    "correlations": {
                        "class1": 0.31440316870397733
                    },
                    "regulatory_source": "ENSMUSG00000059552",
                    "regulatory_target": "ENSMUSG00000015176"
                },
                "ENSMUSG00000059552_ENSMUSG00000016206": {
                    "id": "ENSMUSG00000059552_ENSMUSG00000016206",
                    "type": null,
                    "score": null,
                    "reversable": false,
                    "correlations": {
                        "class1": 0.5645073328700518
                    },
                    "regulatory_source": "ENSMUSG00000059552",
                    "regulatory_target": "ENSMUSG00000016206"
                },
                "ENSMUSG00000059552_ENSMUSG00000019837": {
                    "id": "ENSMUSG00000059552_ENSMUSG00000019837",
                    "type": null,
                    "score": null,
                    "reversable": false,
                    "correlations": {
                        "class1": 0.33346567650437653
                    },
                    "regulatory_source": "ENSMUSG00000059552",
                    "regulatory_target": "ENSMUSG00000019837"
                },
                "ENSMUSG00000059552_ENSMUSG00000020077": {
                    "id": "ENSMUSG00000059552_ENSMUSG00000020077",
                    "type": null,
                    "score": null,
                    "reversable": false,
                    "correlations": {
                        "class1": 0.5517201260199309
                    },
                    "regulatory_source": "ENSMUSG00000059552",
                    "regulatory_target": "ENSMUSG00000020077"
                },
                "ENSMUSG00000059552_ENSMUSG00000021917": {
                    "id": "ENSMUSG00000059552_ENSMUSG00000021917",
                    "type": null,
                    "score": null,
                    "reversable": false,
                    "correlations": {
                        "class1": 0.3063120428753499
                    },
                    "regulatory_source": "ENSMUSG00000059552",
                    "regulatory_target": "ENSMUSG00000021917"
                },
                "ENSMUSG00000059552_ENSMUSG00000021975": {
                    "id": "ENSMUSG00000059552_ENSMUSG00000021975",
                    "type": null,
                    "score": null,
                    "reversable": false,
                    "correlations": {
                        "class1": 0.23153862946210513
                    },
                    "regulatory_source": "ENSMUSG00000059552",
                    "regulatory_target": "ENSMUSG00000021975"
                },
                "ENSMUSG00000059552_ENSMUSG00000025362": {
                    "id": "ENSMUSG00000059552_ENSMUSG00000025362",
                    "type": null,
                    "score": null,
                    "reversable": false,
                    "correlations": {
                        "class1": 0.20976755631375796
                    },
                    "regulatory_source": "ENSMUSG00000059552",
                    "regulatory_target": "ENSMUSG00000025362"
                },
                "ENSMUSG00000059552_ENSMUSG00000026393": {
                    "id": "ENSMUSG00000059552_ENSMUSG00000026393",
                    "type": null,
                    "score": null,
                    "reversable": false,
                    "correlations": {
                        "class1": 0.2683213023216065
                    },
                    "regulatory_source": "ENSMUSG00000059552",
                    "regulatory_target": "ENSMUSG00000026393"
                },
                "ENSMUSG00000059552_ENSMUSG00000026698": {
                    "id": "ENSMUSG00000059552_ENSMUSG00000026698",
                    "type": null,
                    "score": null,
                    "reversable": false,
                    "correlations": {
                        "class1": 0.21344960205830113
                    },
                    "regulatory_source": "ENSMUSG00000059552",
                    "regulatory_target": "ENSMUSG00000026698"
                },
                "ENSMUSG00000059552_ENSMUSG00000027671": {
                    "id": "ENSMUSG00000059552_ENSMUSG00000027671",
                    "type": null,
                    "score": null,
                    "reversable": false,
                    "correlations": {
                        "class1": 0.2765460656476773
                    },
                    "regulatory_source": "ENSMUSG00000059552",
                    "regulatory_target": "ENSMUSG00000027671"
                },
                "ENSMUSG00000059552_ENSMUSG00000028049": {
                    "id": "ENSMUSG00000059552_ENSMUSG00000028049",
                    "type": null,
                    "score": null,
                    "reversable": false,
                    "correlations": {
                        "class1": 0.2338792219366235
                    },
                    "regulatory_source": "ENSMUSG00000059552",
                    "regulatory_target": "ENSMUSG00000028049"
                },
                "ENSMUSG00000059552_ENSMUSG00000028953": {
                    "id": "ENSMUSG00000059552_ENSMUSG00000028953",
                    "type": null,
                    "score": null,
                    "reversable": false,
                    "correlations": {
                        "class1": 0.20803563247763118
                    },
                    "regulatory_source": "ENSMUSG00000059552",
                    "regulatory_target": "ENSMUSG00000028953"
                },
                "ENSMUSG00000059552_ENSMUSG00000029708": {
                    "id": "ENSMUSG00000059552_ENSMUSG00000029708",
                    "type": null,
                    "score": null,
                    "reversable": false,
                    "correlations": {
                        "class1": 0.35123097499312944
                    },
                    "regulatory_source": "ENSMUSG00000059552",
                    "regulatory_target": "ENSMUSG00000029708"
                },
                "ENSMUSG00000059552_ENSMUSG00000030058": {
                    "id": "ENSMUSG00000059552_ENSMUSG00000030058",
                    "type": null,
                    "score": null,
                    "reversable": false,
                    "correlations": {
                        "class1": 0.2811948435864642
                    },
                    "regulatory_source": "ENSMUSG00000059552",
                    "regulatory_target": "ENSMUSG00000030058"
                },
                "ENSMUSG00000059552_ENSMUSG00000031697": {
                    "id": "ENSMUSG00000059552_ENSMUSG00000031697",
                    "type": null,
                    "score": null,
                    "reversable": false,
                    "correlations": {
                        "class1": 0.6615128781341582
                    },
                    "regulatory_source": "ENSMUSG00000059552",
                    "regulatory_target": "ENSMUSG00000031697"
                },
                "ENSMUSG00000059552_ENSMUSG00000031880": {
                    "id": "ENSMUSG00000059552_ENSMUSG00000031880",
                    "type": null,
                    "score": null,
                    "reversable": false,
                    "correlations": {
                        "class1": 0.4953356842738447
                    },
                    "regulatory_source": "ENSMUSG00000059552",
                    "regulatory_target": "ENSMUSG00000031880"
                },
                "ENSMUSG00000059552_ENSMUSG00000036478": {
                    "id": "ENSMUSG00000059552_ENSMUSG00000036478",
                    "type": null,
                    "score": null,
                    "reversable": false,
                    "correlations": {
                        "class1": 0.20846614422487086
                    },
                    "regulatory_source": "ENSMUSG00000059552",
                    "regulatory_target": "ENSMUSG00000036478"
                },
                "ENSMUSG00000059552_ENSMUSG00000036941": {
                    "id": "ENSMUSG00000059552_ENSMUSG00000036941",
                    "type": null,
                    "score": null,
                    "reversable": false,
                    "correlations": {
                        "class1": 0.2882963929186038
                    },
                    "regulatory_source": "ENSMUSG00000059552",
                    "regulatory_target": "ENSMUSG00000036941"
                },
                "ENSMUSG00000059552_ENSMUSG00000039911": {
                    "id": "ENSMUSG00000059552_ENSMUSG00000039911",
                    "type": null,
                    "score": null,
                    "reversable": false,
                    "correlations": {
                        "class1": 0.2779441970869647
                    },
                    "regulatory_source": "ENSMUSG00000059552",
                    "regulatory_target": "ENSMUSG00000039911"
                },
                "ENSMUSG00000059552_ENSMUSG00000046330": {
                    "id": "ENSMUSG00000059552_ENSMUSG00000046330",
                    "type": null,
                    "score": null,
                    "reversable": false,
                    "correlations": {
                        "class1": 0.29240296062214477
                    },
                    "regulatory_source": "ENSMUSG00000059552",
                    "regulatory_target": "ENSMUSG00000046330"
                },
                "ENSMUSG00000059552_ENSMUSG00000049751": {
                    "id": "ENSMUSG00000059552_ENSMUSG00000049751",
                    "type": null,
                    "score": null,
                    "reversable": false,
                    "correlations": {
                        "class1": 0.38135539966402343
                    },
                    "regulatory_source": "ENSMUSG00000059552",
                    "regulatory_target": "ENSMUSG00000049751"
                },
                "ENSMUSG00000059552_ENSMUSG00000052512": {
                    "id": "ENSMUSG00000059552_ENSMUSG00000052512",
                    "type": null,
                    "score": null,
                    "reversable": false,
                    "correlations": {
                        "class1": 0.2229126955452429
                    },
                    "regulatory_source": "ENSMUSG00000059552",
                    "regulatory_target": "ENSMUSG00000052512"
                },
                "ENSMUSG00000059552_ENSMUSG00000057614": {
                    "id": "ENSMUSG00000059552_ENSMUSG00000057614",
                    "type": null,
                    "score": null,
                    "reversable": false,
                    "correlations": {
                        "class1": 0.5448080537378377
                    },
                    "regulatory_source": "ENSMUSG00000059552",
                    "regulatory_target": "ENSMUSG00000057614"
                },
                "ENSMUSG00000059743_ENSMUSG00000059552": {
                    "id": "ENSMUSG00000059743_ENSMUSG00000059552",
                    "type": null,
                    "score": null,
                    "reversable": false,
                    "correlations": {
                        "class1": 0.24125470317604733
                    },
                    "regulatory_source": "ENSMUSG00000059552",
                    "regulatory_target": "ENSMUSG00000059743"
                },
                "ENSMUSG00000061559_ENSMUSG00000059552": {
                    "id": "ENSMUSG00000061559_ENSMUSG00000059552",
                    "type": null,
                    "score": null,
                    "reversable": false,
                    "correlations": {
                        "class1": 0.38286046565986603
                    },
                    "regulatory_source": "ENSMUSG00000059552",
                    "regulatory_target": "ENSMUSG00000061559"
                },
                "ENSMUSG00000086841_ENSMUSG00000059552": {
                    "id": "ENSMUSG00000086841_ENSMUSG00000059552",
                    "type": null,
                    "score": null,
                    "reversable": false,
                    "correlations": {
                        "class1": 0.20159683163558087
                    },
                    "regulatory_source": "ENSMUSG00000059552",
                    "regulatory_target": "ENSMUSG00000086841"
                },
                "ENSMUSG00000060601_ENSMUSG00000023861": {
                    "id": "ENSMUSG00000060601_ENSMUSG00000023861",
                    "type": null,
                    "score": null,
                    "reversable": false,
                    "correlations": {
                        "class1": 0.6927294702235932
                    },
                    "regulatory_source": "ENSMUSG00000060601",
                    "regulatory_target": "ENSMUSG00000023861"
                },
                "ENSMUSG00000071076_ENSMUSG00000001864": {
                    "id": "ENSMUSG00000071076_ENSMUSG00000001864",
                    "type": null,
                    "score": null,
                    "reversable": false,
                    "correlations": {
                        "class1": 0.20516672189455618
                    },
                    "regulatory_source": "ENSMUSG00000071076",
                    "regulatory_target": "ENSMUSG00000001864"
                },
                "ENSMUSG00000071076_ENSMUSG00000002996": {
                    "id": "ENSMUSG00000071076_ENSMUSG00000002996",
                    "type": null,
                    "score": null,
                    "reversable": false,
                    "correlations": {
                        "class1": 0.3504426376695481
                    },
                    "regulatory_source": "ENSMUSG00000071076",
                    "regulatory_target": "ENSMUSG00000002996"
                },
                "ENSMUSG00000071076_ENSMUSG00000011884": {
                    "id": "ENSMUSG00000071076_ENSMUSG00000011884",
                    "type": null,
                    "score": null,
                    "reversable": false,
                    "correlations": {
                        "class1": 0.5268032579187925
                    },
                    "regulatory_source": "ENSMUSG00000071076",
                    "regulatory_target": "ENSMUSG00000011884"
                },
                "ENSMUSG00000071076_ENSMUSG00000018537": {
                    "id": "ENSMUSG00000071076_ENSMUSG00000018537",
                    "type": null,
                    "score": null,
                    "reversable": false,
                    "correlations": {
                        "class1": 0.3073447246259488
                    },
                    "regulatory_source": "ENSMUSG00000071076",
                    "regulatory_target": "ENSMUSG00000018537"
                },
                "ENSMUSG00000071076_ENSMUSG00000021250": {
                    "id": "ENSMUSG00000071076_ENSMUSG00000021250",
                    "type": null,
                    "score": null,
                    "reversable": false,
                    "correlations": {
                        "class1": 0.4132673387798651
                    },
                    "regulatory_source": "ENSMUSG00000071076",
                    "regulatory_target": "ENSMUSG00000021250"
                },
                "ENSMUSG00000071076_ENSMUSG00000022141": {
                    "id": "ENSMUSG00000071076_ENSMUSG00000022141",
                    "type": null,
                    "score": null,
                    "reversable": false,
                    "correlations": {
                        "class1": 0.4659542300202399
                    },
                    "regulatory_source": "ENSMUSG00000071076",
                    "regulatory_target": "ENSMUSG00000022141"
                },
                "ENSMUSG00000071076_ENSMUSG00000022844": {
                    "id": "ENSMUSG00000071076_ENSMUSG00000022844",
                    "type": null,
                    "score": null,
                    "reversable": false,
                    "correlations": {
                        "class1": 0.44052103693528566
                    },
                    "regulatory_source": "ENSMUSG00000071076",
                    "regulatory_target": "ENSMUSG00000022844"
                },
                "ENSMUSG00000071076_ENSMUSG00000024002": {
                    "id": "ENSMUSG00000071076_ENSMUSG00000024002",
                    "type": null,
                    "score": null,
                    "reversable": false,
                    "correlations": {
                        "class1": 0.24521123529657077
                    },
                    "regulatory_source": "ENSMUSG00000071076",
                    "regulatory_target": "ENSMUSG00000024002"
                },
                "ENSMUSG00000071076_ENSMUSG00000025437": {
                    "id": "ENSMUSG00000071076_ENSMUSG00000025437",
                    "type": null,
                    "score": null,
                    "reversable": false,
                    "correlations": {
                        "class1": 0.43970484986851005
                    },
                    "regulatory_source": "ENSMUSG00000071076",
                    "regulatory_target": "ENSMUSG00000025437"
                },
                "ENSMUSG00000071076_ENSMUSG00000026020": {
                    "id": "ENSMUSG00000071076_ENSMUSG00000026020",
                    "type": null,
                    "score": null,
                    "reversable": false,
                    "correlations": {
                        "class1": 0.33759725839787075
                    },
                    "regulatory_source": "ENSMUSG00000071076",
                    "regulatory_target": "ENSMUSG00000026020"
                },
                "ENSMUSG00000071076_ENSMUSG00000026429": {
                    "id": "ENSMUSG00000071076_ENSMUSG00000026429",
                    "type": null,
                    "score": null,
                    "reversable": false,
                    "correlations": {
                        "class1": 0.2523457730288271
                    },
                    "regulatory_source": "ENSMUSG00000071076",
                    "regulatory_target": "ENSMUSG00000026429"
                },
                "ENSMUSG00000071076_ENSMUSG00000027076": {
                    "id": "ENSMUSG00000071076_ENSMUSG00000027076",
                    "type": null,
                    "score": null,
                    "reversable": false,
                    "correlations": {
                        "class1": 0.2539477133650256
                    },
                    "regulatory_source": "ENSMUSG00000071076",
                    "regulatory_target": "ENSMUSG00000027076"
                },
                "ENSMUSG00000071076_ENSMUSG00000027122": {
                    "id": "ENSMUSG00000071076_ENSMUSG00000027122",
                    "type": null,
                    "score": null,
                    "reversable": false,
                    "correlations": {
                        "class1": 0.5232599229485345
                    },
                    "regulatory_source": "ENSMUSG00000071076",
                    "regulatory_target": "ENSMUSG00000027122"
                },
                "ENSMUSG00000071076_ENSMUSG00000027808": {
                    "id": "ENSMUSG00000071076_ENSMUSG00000027808",
                    "type": null,
                    "score": null,
                    "reversable": false,
                    "correlations": {
                        "class1": 0.5040289716768527
                    },
                    "regulatory_source": "ENSMUSG00000071076",
                    "regulatory_target": "ENSMUSG00000027808"
                },
                "ENSMUSG00000071076_ENSMUSG00000028289": {
                    "id": "ENSMUSG00000071076_ENSMUSG00000028289",
                    "type": null,
                    "score": null,
                    "reversable": false,
                    "correlations": {
                        "class1": 0.2407143384879112
                    },
                    "regulatory_source": "ENSMUSG00000071076",
                    "regulatory_target": "ENSMUSG00000028289"
                },
                "ENSMUSG00000071076_ENSMUSG00000028551": {
                    "id": "ENSMUSG00000071076_ENSMUSG00000028551",
                    "type": null,
                    "score": null,
                    "reversable": false,
                    "correlations": {
                        "class1": 0.4533047235088528
                    },
                    "regulatory_source": "ENSMUSG00000071076",
                    "regulatory_target": "ENSMUSG00000028551"
                },
                "ENSMUSG00000071076_ENSMUSG00000028820": {
                    "id": "ENSMUSG00000071076_ENSMUSG00000028820",
                    "type": null,
                    "score": null,
                    "reversable": false,
                    "correlations": {
                        "class1": 0.3639560325487689
                    },
                    "regulatory_source": "ENSMUSG00000071076",
                    "regulatory_target": "ENSMUSG00000028820"
                },
                "ENSMUSG00000071076_ENSMUSG00000030204": {
                    "id": "ENSMUSG00000071076_ENSMUSG00000030204",
                    "type": null,
                    "score": null,
                    "reversable": false,
                    "correlations": {
                        "class1": 0.4397533338228366
                    },
                    "regulatory_source": "ENSMUSG00000071076",
                    "regulatory_target": "ENSMUSG00000030204"
                },
                "ENSMUSG00000071076_ENSMUSG00000031840": {
                    "id": "ENSMUSG00000071076_ENSMUSG00000031840",
                    "type": null,
                    "score": null,
                    "reversable": false,
                    "correlations": {
                        "class1": 0.5030050170606386
                    },
                    "regulatory_source": "ENSMUSG00000071076",
                    "regulatory_target": "ENSMUSG00000031840"
                },
                "ENSMUSG00000071076_ENSMUSG00000032431": {
                    "id": "ENSMUSG00000071076_ENSMUSG00000032431",
                    "type": null,
                    "score": null,
                    "reversable": false,
                    "correlations": {
                        "class1": 0.2248468960018371
                    },
                    "regulatory_source": "ENSMUSG00000071076",
                    "regulatory_target": "ENSMUSG00000032431"
                },
                "ENSMUSG00000071076_ENSMUSG00000032860": {
                    "id": "ENSMUSG00000071076_ENSMUSG00000032860",
                    "type": null,
                    "score": null,
                    "reversable": false,
                    "correlations": {
                        "class1": 0.5481269213671796
                    },
                    "regulatory_source": "ENSMUSG00000071076",
                    "regulatory_target": "ENSMUSG00000032860"
                },
                "ENSMUSG00000071076_ENSMUSG00000034235": {
                    "id": "ENSMUSG00000071076_ENSMUSG00000034235",
                    "type": null,
                    "score": null,
                    "reversable": false,
                    "correlations": {
                        "class1": 0.274467809861913
                    },
                    "regulatory_source": "ENSMUSG00000071076",
                    "regulatory_target": "ENSMUSG00000034235"
                },
                "ENSMUSG00000071076_ENSMUSG00000034343": {
                    "id": "ENSMUSG00000071076_ENSMUSG00000034343",
                    "type": null,
                    "score": null,
                    "reversable": false,
                    "correlations": {
                        "class1": 0.46177963229200797
                    },
                    "regulatory_source": "ENSMUSG00000071076",
                    "regulatory_target": "ENSMUSG00000034343"
                },
                "ENSMUSG00000071076_ENSMUSG00000034708": {
                    "id": "ENSMUSG00000071076_ENSMUSG00000034708",
                    "type": null,
                    "score": null,
                    "reversable": false,
                    "correlations": {
                        "class1": 0.3998273437289202
                    },
                    "regulatory_source": "ENSMUSG00000071076",
                    "regulatory_target": "ENSMUSG00000034708"
                },
                "ENSMUSG00000071076_ENSMUSG00000034898": {
                    "id": "ENSMUSG00000071076_ENSMUSG00000034898",
                    "type": null,
                    "score": null,
                    "reversable": false,
                    "correlations": {
                        "class1": 0.5238483856130802
                    },
                    "regulatory_source": "ENSMUSG00000071076",
                    "regulatory_target": "ENSMUSG00000034898"
                },
                "ENSMUSG00000071076_ENSMUSG00000035726": {
                    "id": "ENSMUSG00000071076_ENSMUSG00000035726",
                    "type": null,
                    "score": null,
                    "reversable": false,
                    "correlations": {
                        "class1": 0.4529543843153338
                    },
                    "regulatory_source": "ENSMUSG00000071076",
                    "regulatory_target": "ENSMUSG00000035726"
                },
                "ENSMUSG00000071076_ENSMUSG00000039756": {
                    "id": "ENSMUSG00000071076_ENSMUSG00000039756",
                    "type": null,
                    "score": null,
                    "reversable": false,
                    "correlations": {
                        "class1": 0.40755069821415135
                    },
                    "regulatory_source": "ENSMUSG00000071076",
                    "regulatory_target": "ENSMUSG00000039756"
                },
                "ENSMUSG00000071076_ENSMUSG00000040124": {
                    "id": "ENSMUSG00000071076_ENSMUSG00000040124",
                    "type": null,
                    "score": null,
                    "reversable": false,
                    "correlations": {
                        "class1": 0.5357870428145747
                    },
                    "regulatory_source": "ENSMUSG00000071076",
                    "regulatory_target": "ENSMUSG00000040124"
                },
                "ENSMUSG00000071076_ENSMUSG00000040151": {
                    "id": "ENSMUSG00000071076_ENSMUSG00000040151",
                    "type": null,
                    "score": null,
                    "reversable": false,
                    "correlations": {
                        "class1": 0.20552333360881922
                    },
                    "regulatory_source": "ENSMUSG00000071076",
                    "regulatory_target": "ENSMUSG00000040151"
                },
                "ENSMUSG00000071076_ENSMUSG00000041958": {
                    "id": "ENSMUSG00000071076_ENSMUSG00000041958",
                    "type": null,
                    "score": null,
                    "reversable": false,
                    "correlations": {
                        "class1": 0.5195098657315329
                    },
                    "regulatory_source": "ENSMUSG00000071076",
                    "regulatory_target": "ENSMUSG00000041958"
                },
                "ENSMUSG00000071076_ENSMUSG00000042834": {
                    "id": "ENSMUSG00000071076_ENSMUSG00000042834",
                    "type": null,
                    "score": null,
                    "reversable": false,
                    "correlations": {
                        "class1": 0.5387145812156515
                    },
                    "regulatory_source": "ENSMUSG00000071076",
                    "regulatory_target": "ENSMUSG00000042834"
                },
                "ENSMUSG00000071076_ENSMUSG00000044037": {
                    "id": "ENSMUSG00000071076_ENSMUSG00000044037",
                    "type": null,
                    "score": null,
                    "reversable": false,
                    "correlations": {
                        "class1": 0.5360522400956499
                    },
                    "regulatory_source": "ENSMUSG00000071076",
                    "regulatory_target": "ENSMUSG00000044037"
                },
                "ENSMUSG00000071076_ENSMUSG00000049932": {
                    "id": "ENSMUSG00000071076_ENSMUSG00000049932",
                    "type": null,
                    "score": null,
                    "reversable": false,
                    "correlations": {
                        "class1": 0.5650685609942464
                    },
                    "regulatory_source": "ENSMUSG00000071076",
                    "regulatory_target": "ENSMUSG00000049932"
                },
                "ENSMUSG00000071076_ENSMUSG00000053754": {
                    "id": "ENSMUSG00000071076_ENSMUSG00000053754",
                    "type": null,
                    "score": null,
                    "reversable": false,
                    "correlations": {
                        "class1": 0.5233824200168896
                    },
                    "regulatory_source": "ENSMUSG00000071076",
                    "regulatory_target": "ENSMUSG00000053754"
                },
                "ENSMUSG00000071076_ENSMUSG00000054280": {
                    "id": "ENSMUSG00000071076_ENSMUSG00000054280",
                    "type": null,
                    "score": null,
                    "reversable": false,
                    "correlations": {
                        "class1": 0.2601917170203398
                    },
                    "regulatory_source": "ENSMUSG00000071076",
                    "regulatory_target": "ENSMUSG00000054280"
                },
                "ENSMUSG00000071076_ENSMUSG00000058013": {
                    "id": "ENSMUSG00000071076_ENSMUSG00000058013",
                    "type": null,
                    "score": null,
                    "reversable": false,
                    "correlations": {
                        "class1": 0.5449529700911184
                    },
                    "regulatory_source": "ENSMUSG00000071076",
                    "regulatory_target": "ENSMUSG00000058013"
                },
                "ENSMUSG00000071660_ENSMUSG00000071076": {
                    "id": "ENSMUSG00000071660_ENSMUSG00000071076",
                    "type": null,
                    "score": null,
                    "reversable": false,
                    "correlations": {
                        "class1": 0.45591007557001495
                    },
                    "regulatory_source": "ENSMUSG00000071076",
                    "regulatory_target": "ENSMUSG00000071660"
                },
                "ENSMUSG00000074457_ENSMUSG00000071076": {
                    "id": "ENSMUSG00000074457_ENSMUSG00000071076",
                    "type": null,
                    "score": null,
                    "reversable": false,
                    "correlations": {
                        "class1": 0.5907909878299322
                    },
                    "regulatory_source": "ENSMUSG00000071076",
                    "regulatory_target": "ENSMUSG00000074457"
                },
                "ENSMUSG00000074698_ENSMUSG00000071076": {
                    "id": "ENSMUSG00000074698_ENSMUSG00000071076",
                    "type": null,
                    "score": null,
                    "reversable": false,
                    "correlations": {
                        "class1": 0.2928110422894265
                    },
                    "regulatory_source": "ENSMUSG00000071076",
                    "regulatory_target": "ENSMUSG00000074698"
                },
                "ENSMUSG00000089715_ENSMUSG00000071076": {
                    "id": "ENSMUSG00000089715_ENSMUSG00000071076",
                    "type": null,
                    "score": null,
                    "reversable": false,
                    "correlations": {
                        "class1": 0.2782682720930939
                    },
                    "regulatory_source": "ENSMUSG00000071076",
                    "regulatory_target": "ENSMUSG00000089715"
                },
                "ENSMUSG00000090877_ENSMUSG00000071076": {
                    "id": "ENSMUSG00000090877_ENSMUSG00000071076",
                    "type": null,
                    "score": null,
                    "reversable": false,
                    "correlations": {
                        "class1": 0.4879186983878957
                    },
                    "regulatory_source": "ENSMUSG00000071076",
                    "regulatory_target": "ENSMUSG00000090877"
                },
                "ENSMUSG00000073176_ENSMUSG00000003814": {
                    "id": "ENSMUSG00000073176_ENSMUSG00000003814",
                    "type": null,
                    "score": null,
                    "reversable": false,
                    "correlations": {
                        "class1": 0.3634085095049273
                    },
                    "regulatory_source": "ENSMUSG00000073176",
                    "regulatory_target": "ENSMUSG00000003814"
                },
                "ENSMUSG00000074622_ENSMUSG00000022831": {
                    "id": "ENSMUSG00000074622_ENSMUSG00000022831",
                    "type": null,
                    "score": null,
                    "reversable": false,
                    "correlations": {
                        "class1": 0.4742509209204343
                    },
                    "regulatory_source": "ENSMUSG00000074622",
                    "regulatory_target": "ENSMUSG00000022831"
                },
                "ENSMUSG00000074622_ENSMUSG00000024158": {
                    "id": "ENSMUSG00000074622_ENSMUSG00000024158",
                    "type": null,
                    "score": null,
                    "reversable": false,
                    "correlations": {
                        "class1": 0.31390314281279363
                    },
                    "regulatory_source": "ENSMUSG00000074622",
                    "regulatory_target": "ENSMUSG00000024158"
                },
                "ENSMUSG00000074622_ENSMUSG00000025199": {
                    "id": "ENSMUSG00000074622_ENSMUSG00000025199",
                    "type": null,
                    "score": null,
                    "reversable": false,
                    "correlations": {
                        "class1": 0.4697162852293164
                    },
                    "regulatory_source": "ENSMUSG00000074622",
                    "regulatory_target": "ENSMUSG00000025199"
                },
                "ENSMUSG00000074622_ENSMUSG00000025283": {
                    "id": "ENSMUSG00000074622_ENSMUSG00000025283",
                    "type": null,
                    "score": null,
                    "reversable": false,
                    "correlations": {
                        "class1": 0.7081663964931878
                    },
                    "regulatory_source": "ENSMUSG00000074622",
                    "regulatory_target": "ENSMUSG00000025283"
                },
                "ENSMUSG00000074622_ENSMUSG00000027433": {
                    "id": "ENSMUSG00000074622_ENSMUSG00000027433",
                    "type": null,
                    "score": null,
                    "reversable": false,
                    "correlations": {
                        "class1": 0.2943067411284963
                    },
                    "regulatory_source": "ENSMUSG00000074622",
                    "regulatory_target": "ENSMUSG00000027433"
                },
                "ENSMUSG00000074622_ENSMUSG00000029103": {
                    "id": "ENSMUSG00000074622_ENSMUSG00000029103",
                    "type": null,
                    "score": null,
                    "reversable": false,
                    "correlations": {
                        "class1": 0.45528468723508764
                    },
                    "regulatory_source": "ENSMUSG00000074622",
                    "regulatory_target": "ENSMUSG00000029103"
                },
                "ENSMUSG00000074622_ENSMUSG00000033554": {
                    "id": "ENSMUSG00000074622_ENSMUSG00000033554",
                    "type": null,
                    "score": null,
                    "reversable": false,
                    "correlations": {
                        "class1": 0.41702882811414965
                    },
                    "regulatory_source": "ENSMUSG00000074622",
                    "regulatory_target": "ENSMUSG00000033554"
                },
                "ENSMUSG00000074622_ENSMUSG00000034083": {
                    "id": "ENSMUSG00000074622_ENSMUSG00000034083",
                    "type": null,
                    "score": null,
                    "reversable": false,
                    "correlations": {
                        "class1": 0.25304482507526355
                    },
                    "regulatory_source": "ENSMUSG00000074622",
                    "regulatory_target": "ENSMUSG00000034083"
                },
                "ENSMUSG00000074622_ENSMUSG00000038539": {
                    "id": "ENSMUSG00000074622_ENSMUSG00000038539",
                    "type": null,
                    "score": null,
                    "reversable": false,
                    "correlations": {
                        "class1": 0.21903962709683603
                    },
                    "regulatory_source": "ENSMUSG00000074622",
                    "regulatory_target": "ENSMUSG00000038539"
                },
                "ENSMUSG00000074622_ENSMUSG00000046722": {
                    "id": "ENSMUSG00000074622_ENSMUSG00000046722",
                    "type": null,
                    "score": null,
                    "reversable": false,
                    "correlations": {
                        "class1": 0.35401111577424055
                    },
                    "regulatory_source": "ENSMUSG00000074622",
                    "regulatory_target": "ENSMUSG00000046722"
                },
                "ENSMUSG00000074622_ENSMUSG00000048668": {
                    "id": "ENSMUSG00000074622_ENSMUSG00000048668",
                    "type": null,
                    "score": null,
                    "reversable": false,
                    "correlations": {
                        "class1": 0.6077381263465338
                    },
                    "regulatory_source": "ENSMUSG00000074622",
                    "regulatory_target": "ENSMUSG00000048668"
                },
                "ENSMUSG00000074622_ENSMUSG00000051439": {
                    "id": "ENSMUSG00000074622_ENSMUSG00000051439",
                    "type": null,
                    "score": null,
                    "reversable": false,
                    "correlations": {
                        "class1": 0.39817325519255664
                    },
                    "regulatory_source": "ENSMUSG00000074622",
                    "regulatory_target": "ENSMUSG00000051439"
                },
                "ENSMUSG00000074622_ENSMUSG00000060036": {
                    "id": "ENSMUSG00000074622_ENSMUSG00000060036",
                    "type": null,
                    "score": null,
                    "reversable": false,
                    "correlations": {
                        "class1": 0.42469720732757676
                    },
                    "regulatory_source": "ENSMUSG00000074622",
                    "regulatory_target": "ENSMUSG00000060036"
                },
                "ENSMUSG00000074622_ENSMUSG00000073676": {
                    "id": "ENSMUSG00000074622_ENSMUSG00000073676",
                    "type": null,
                    "score": null,
                    "reversable": false,
                    "correlations": {
                        "class1": 0.396807626483171
                    },
                    "regulatory_source": "ENSMUSG00000074622",
                    "regulatory_target": "ENSMUSG00000073676"
                },
                "ENSMUSG00000075595_ENSMUSG00000006576": {
                    "id": "ENSMUSG00000075595_ENSMUSG00000006576",
                    "type": null,
                    "score": null,
                    "reversable": false,
                    "correlations": {
                        "class1": 0.4551671094994087
                    },
                    "regulatory_source": "ENSMUSG00000075595",
                    "regulatory_target": "ENSMUSG00000006576"
                },
                "ENSMUSG00000075595_ENSMUSG00000020023": {
                    "id": "ENSMUSG00000075595_ENSMUSG00000020023",
                    "type": null,
                    "score": null,
                    "reversable": false,
                    "correlations": {
                        "class1": 0.4027349926185232
                    },
                    "regulatory_source": "ENSMUSG00000075595",
                    "regulatory_target": "ENSMUSG00000020023"
                },
                "ENSMUSG00000075595_ENSMUSG00000022008": {
                    "id": "ENSMUSG00000075595_ENSMUSG00000022008",
                    "type": null,
                    "score": null,
                    "reversable": false,
                    "correlations": {
                        "class1": 0.5608984276070699
                    },
                    "regulatory_source": "ENSMUSG00000075595",
                    "regulatory_target": "ENSMUSG00000022008"
                },
                "ENSMUSG00000075595_ENSMUSG00000027809": {
                    "id": "ENSMUSG00000075595_ENSMUSG00000027809",
                    "type": null,
                    "score": null,
                    "reversable": false,
                    "correlations": {
                        "class1": 0.7427311815610237
                    },
                    "regulatory_source": "ENSMUSG00000075595",
                    "regulatory_target": "ENSMUSG00000027809"
                },
                "ENSMUSG00000075595_ENSMUSG00000031969": {
                    "id": "ENSMUSG00000075595_ENSMUSG00000031969",
                    "type": null,
                    "score": null,
                    "reversable": false,
                    "correlations": {
                        "class1": 0.9578576912112734
                    },
                    "regulatory_source": "ENSMUSG00000075595",
                    "regulatory_target": "ENSMUSG00000031969"
                },
                "ENSMUSG00000075595_ENSMUSG00000037791": {
                    "id": "ENSMUSG00000075595_ENSMUSG00000037791",
                    "type": null,
                    "score": null,
                    "reversable": false,
                    "correlations": {
                        "class1": 0.9592352181675087
                    },
                    "regulatory_source": "ENSMUSG00000075595",
                    "regulatory_target": "ENSMUSG00000037791"
                },
                "ENSMUSG00000075595_ENSMUSG00000038225": {
                    "id": "ENSMUSG00000075595_ENSMUSG00000038225",
                    "type": null,
                    "score": null,
                    "reversable": false,
                    "correlations": {
                        "class1": 0.9339697989256472
                    },
                    "regulatory_source": "ENSMUSG00000075595",
                    "regulatory_target": "ENSMUSG00000038225"
                },
                "ENSMUSG00000075595_ENSMUSG00000055799": {
                    "id": "ENSMUSG00000075595_ENSMUSG00000055799",
                    "type": null,
                    "score": null,
                    "reversable": false,
                    "correlations": {
                        "class1": 0.521319414259827
                    },
                    "regulatory_source": "ENSMUSG00000075595",
                    "regulatory_target": "ENSMUSG00000055799"
                },
                "ENSMUSG00000082491_ENSMUSG00000075595": {
                    "id": "ENSMUSG00000082491_ENSMUSG00000075595",
                    "type": null,
                    "score": null,
                    "reversable": false,
                    "correlations": {
                        "class1": 0.5686163781245572
                    },
                    "regulatory_source": "ENSMUSG00000075595",
                    "regulatory_target": "ENSMUSG00000082491"
                },
                "ENSMUSG00000076431_ENSMUSG00000002949": {
                    "id": "ENSMUSG00000076431_ENSMUSG00000002949",
                    "type": null,
                    "score": null,
                    "reversable": false,
                    "correlations": {
                        "class1": 0.22766761052262707
                    },
                    "regulatory_source": "ENSMUSG00000076431",
                    "regulatory_target": "ENSMUSG00000002949"
                },
                "ENSMUSG00000076431_ENSMUSG00000021024": {
                    "id": "ENSMUSG00000076431_ENSMUSG00000021024",
                    "type": null,
                    "score": null,
                    "reversable": false,
                    "correlations": {
                        "class1": 0.37607381195800055
                    },
                    "regulatory_source": "ENSMUSG00000076431",
                    "regulatory_target": "ENSMUSG00000021024"
                },
                "ENSMUSG00000076431_ENSMUSG00000021248": {
                    "id": "ENSMUSG00000076431_ENSMUSG00000021248",
                    "type": null,
                    "score": null,
                    "reversable": false,
                    "correlations": {
                        "class1": 0.20221498597949675
                    },
                    "regulatory_source": "ENSMUSG00000076431",
                    "regulatory_target": "ENSMUSG00000021248"
                },
                "ENSMUSG00000076431_ENSMUSG00000022528": {
                    "id": "ENSMUSG00000076431_ENSMUSG00000022528",
                    "type": null,
                    "score": null,
                    "reversable": false,
                    "correlations": {
                        "class1": 0.23277102873282202
                    },
                    "regulatory_source": "ENSMUSG00000076431",
                    "regulatory_target": "ENSMUSG00000022528"
                },
                "ENSMUSG00000076431_ENSMUSG00000028676": {
                    "id": "ENSMUSG00000076431_ENSMUSG00000028676",
                    "type": null,
                    "score": null,
                    "reversable": false,
                    "correlations": {
                        "class1": 0.2965655411284254
                    },
                    "regulatory_source": "ENSMUSG00000076431",
                    "regulatory_target": "ENSMUSG00000028676"
                },
                "ENSMUSG00000076431_ENSMUSG00000030465": {
                    "id": "ENSMUSG00000076431_ENSMUSG00000030465",
                    "type": null,
                    "score": null,
                    "reversable": false,
                    "correlations": {
                        "class1": 0.44900026056755427
                    },
                    "regulatory_source": "ENSMUSG00000076431",
                    "regulatory_target": "ENSMUSG00000030465"
                },
                "ENSMUSG00000076431_ENSMUSG00000030663": {
                    "id": "ENSMUSG00000076431_ENSMUSG00000030663",
                    "type": null,
                    "score": null,
                    "reversable": false,
                    "correlations": {
                        "class1": 0.2827529231580457
                    },
                    "regulatory_source": "ENSMUSG00000076431",
                    "regulatory_target": "ENSMUSG00000030663"
                },
                "ENSMUSG00000076431_ENSMUSG00000032386": {
                    "id": "ENSMUSG00000076431_ENSMUSG00000032386",
                    "type": null,
                    "score": null,
                    "reversable": false,
                    "correlations": {
                        "class1": 0.3037857640611671
                    },
                    "regulatory_source": "ENSMUSG00000076431",
                    "regulatory_target": "ENSMUSG00000032386"
                },
                "ENSMUSG00000076431_ENSMUSG00000032462": {
                    "id": "ENSMUSG00000076431_ENSMUSG00000032462",
                    "type": null,
                    "score": null,
                    "reversable": false,
                    "correlations": {
                        "class1": 0.3751240934136631
                    },
                    "regulatory_source": "ENSMUSG00000076431",
                    "regulatory_target": "ENSMUSG00000032462"
                },
                "ENSMUSG00000076431_ENSMUSG00000034194": {
                    "id": "ENSMUSG00000076431_ENSMUSG00000034194",
                    "type": null,
                    "score": null,
                    "reversable": false,
                    "correlations": {
                        "class1": 0.27441639466460316
                    },
                    "regulatory_source": "ENSMUSG00000076431",
                    "regulatory_target": "ENSMUSG00000034194"
                },
                "ENSMUSG00000076431_ENSMUSG00000037062": {
                    "id": "ENSMUSG00000076431_ENSMUSG00000037062",
                    "type": null,
                    "score": null,
                    "reversable": false,
                    "correlations": {
                        "class1": 0.2784396739144604
                    },
                    "regulatory_source": "ENSMUSG00000076431",
                    "regulatory_target": "ENSMUSG00000037062"
                },
                "ENSMUSG00000076431_ENSMUSG00000040699": {
                    "id": "ENSMUSG00000076431_ENSMUSG00000040699",
                    "type": null,
                    "score": null,
                    "reversable": false,
                    "correlations": {
                        "class1": 0.24490456153606477
                    },
                    "regulatory_source": "ENSMUSG00000076431",
                    "regulatory_target": "ENSMUSG00000040699"
                },
                "ENSMUSG00000076431_ENSMUSG00000043336": {
                    "id": "ENSMUSG00000076431_ENSMUSG00000043336",
                    "type": null,
                    "score": null,
                    "reversable": false,
                    "correlations": {
                        "class1": 0.21376847248840886
                    },
                    "regulatory_source": "ENSMUSG00000076431",
                    "regulatory_target": "ENSMUSG00000043336"
                },
                "ENSMUSG00000076431_ENSMUSG00000057841": {
                    "id": "ENSMUSG00000076431_ENSMUSG00000057841",
                    "type": null,
                    "score": null,
                    "reversable": false,
                    "correlations": {
                        "class1": 0.20616272979517303
                    },
                    "regulatory_source": "ENSMUSG00000076431",
                    "regulatory_target": "ENSMUSG00000057841"
                },
                "ENSMUSG00000076431_ENSMUSG00000071359": {
                    "id": "ENSMUSG00000076431_ENSMUSG00000071359",
                    "type": null,
                    "score": null,
                    "reversable": false,
                    "correlations": {
                        "class1": 0.8544486416311786
                    },
                    "regulatory_source": "ENSMUSG00000076431",
                    "regulatory_target": "ENSMUSG00000071359"
                },
                "ENSMUSG00000078671_ENSMUSG00000003072": {
                    "id": "ENSMUSG00000078671_ENSMUSG00000003072",
                    "type": null,
                    "score": null,
                    "reversable": false,
                    "correlations": {
                        "class1": 0.25672164066656944
                    },
                    "regulatory_source": "ENSMUSG00000078671",
                    "regulatory_target": "ENSMUSG00000003072"
                },
                "ENSMUSG00000078671_ENSMUSG00000005881": {
                    "id": "ENSMUSG00000078671_ENSMUSG00000005881",
                    "type": null,
                    "score": null,
                    "reversable": false,
                    "correlations": {
                        "class1": 0.5633770344501983
                    },
                    "regulatory_source": "ENSMUSG00000078671",
                    "regulatory_target": "ENSMUSG00000005881"
                },
                "ENSMUSG00000078671_ENSMUSG00000009569": {
                    "id": "ENSMUSG00000078671_ENSMUSG00000009569",
                    "type": null,
                    "score": null,
                    "reversable": false,
                    "correlations": {
                        "class1": 0.21133606824184842
                    },
                    "regulatory_source": "ENSMUSG00000078671",
                    "regulatory_target": "ENSMUSG00000009569"
                },
                "ENSMUSG00000078671_ENSMUSG00000016559": {
                    "id": "ENSMUSG00000078671_ENSMUSG00000016559",
                    "type": null,
                    "score": null,
                    "reversable": false,
                    "correlations": {
                        "class1": 0.34230259318407014
                    },
                    "regulatory_source": "ENSMUSG00000078671",
                    "regulatory_target": "ENSMUSG00000016559"
                },
                "ENSMUSG00000078671_ENSMUSG00000017119": {
                    "id": "ENSMUSG00000078671_ENSMUSG00000017119",
                    "type": null,
                    "score": null,
                    "reversable": false,
                    "correlations": {
                        "class1": 0.5473632815199719
                    },
                    "regulatory_source": "ENSMUSG00000078671",
                    "regulatory_target": "ENSMUSG00000017119"
                },
                "ENSMUSG00000078671_ENSMUSG00000018599": {
                    "id": "ENSMUSG00000078671_ENSMUSG00000018599",
                    "type": null,
                    "score": null,
                    "reversable": false,
                    "correlations": {
                        "class1": 0.48014678435241576
                    },
                    "regulatory_source": "ENSMUSG00000078671",
                    "regulatory_target": "ENSMUSG00000018599"
                },
                "ENSMUSG00000078671_ENSMUSG00000020456": {
                    "id": "ENSMUSG00000078671_ENSMUSG00000020456",
                    "type": null,
                    "score": null,
                    "reversable": false,
                    "correlations": {
                        "class1": 0.37770793762910515
                    },
                    "regulatory_source": "ENSMUSG00000078671",
                    "regulatory_target": "ENSMUSG00000020456"
                },
                "ENSMUSG00000078671_ENSMUSG00000021235": {
                    "id": "ENSMUSG00000078671_ENSMUSG00000021235",
                    "type": null,
                    "score": null,
                    "reversable": false,
                    "correlations": {
                        "class1": 0.2412340483511783
                    },
                    "regulatory_source": "ENSMUSG00000078671",
                    "regulatory_target": "ENSMUSG00000021235"
                },
                "ENSMUSG00000078671_ENSMUSG00000022437": {
                    "id": "ENSMUSG00000078671_ENSMUSG00000022437",
                    "type": null,
                    "score": null,
                    "reversable": false,
                    "correlations": {
                        "class1": 0.2076450358356532
                    },
                    "regulatory_source": "ENSMUSG00000078671",
                    "regulatory_target": "ENSMUSG00000022437"
                },
                "ENSMUSG00000078671_ENSMUSG00000022551": {
                    "id": "ENSMUSG00000078671_ENSMUSG00000022551",
                    "type": null,
                    "score": null,
                    "reversable": false,
                    "correlations": {
                        "class1": 0.2466552532506049
                    },
                    "regulatory_source": "ENSMUSG00000078671",
                    "regulatory_target": "ENSMUSG00000022551"
                },
                "ENSMUSG00000078671_ENSMUSG00000023010": {
                    "id": "ENSMUSG00000078671_ENSMUSG00000023010",
                    "type": null,
                    "score": null,
                    "reversable": false,
                    "correlations": {
                        "class1": 0.33927282428016864
                    },
                    "regulatory_source": "ENSMUSG00000078671",
                    "regulatory_target": "ENSMUSG00000023010"
                },
                "ENSMUSG00000078671_ENSMUSG00000023249": {
                    "id": "ENSMUSG00000078671_ENSMUSG00000023249",
                    "type": null,
                    "score": null,
                    "reversable": false,
                    "correlations": {
                        "class1": 0.29431170791462286
                    },
                    "regulatory_source": "ENSMUSG00000078671",
                    "regulatory_target": "ENSMUSG00000023249"
                },
                "ENSMUSG00000078671_ENSMUSG00000024197": {
                    "id": "ENSMUSG00000078671_ENSMUSG00000024197",
                    "type": null,
                    "score": null,
                    "reversable": false,
                    "correlations": {
                        "class1": 0.4244153154721412
                    },
                    "regulatory_source": "ENSMUSG00000078671",
                    "regulatory_target": "ENSMUSG00000024197"
                },
                "ENSMUSG00000078671_ENSMUSG00000024236": {
                    "id": "ENSMUSG00000078671_ENSMUSG00000024236",
                    "type": null,
                    "score": null,
                    "reversable": false,
                    "correlations": {
                        "class1": 0.2313291637731296
                    },
                    "regulatory_source": "ENSMUSG00000078671",
                    "regulatory_target": "ENSMUSG00000024236"
                },
                "ENSMUSG00000078671_ENSMUSG00000024283": {
                    "id": "ENSMUSG00000078671_ENSMUSG00000024283",
                    "type": null,
                    "score": null,
                    "reversable": false,
                    "correlations": {
                        "class1": 0.27522000903437416
                    },
                    "regulatory_source": "ENSMUSG00000078671",
                    "regulatory_target": "ENSMUSG00000024283"
                },
                "ENSMUSG00000078671_ENSMUSG00000024695": {
                    "id": "ENSMUSG00000078671_ENSMUSG00000024695",
                    "type": null,
                    "score": null,
                    "reversable": false,
                    "correlations": {
                        "class1": 0.3851710309513294
                    },
                    "regulatory_source": "ENSMUSG00000078671",
                    "regulatory_target": "ENSMUSG00000024695"
                },
                "ENSMUSG00000078671_ENSMUSG00000025156": {
                    "id": "ENSMUSG00000078671_ENSMUSG00000025156",
                    "type": null,
                    "score": null,
                    "reversable": false,
                    "correlations": {
                        "class1": 0.2781683841620341
                    },
                    "regulatory_source": "ENSMUSG00000078671",
                    "regulatory_target": "ENSMUSG00000025156"
                },
                "ENSMUSG00000078671_ENSMUSG00000025241": {
                    "id": "ENSMUSG00000078671_ENSMUSG00000025241",
                    "type": null,
                    "score": null,
                    "reversable": false,
                    "correlations": {
                        "class1": 0.29080367966390813
                    },
                    "regulatory_source": "ENSMUSG00000078671",
                    "regulatory_target": "ENSMUSG00000025241"
                },
                "ENSMUSG00000078671_ENSMUSG00000025439": {
                    "id": "ENSMUSG00000078671_ENSMUSG00000025439",
                    "type": null,
                    "score": null,
                    "reversable": false,
                    "correlations": {
                        "class1": 0.20407912593117855
                    },
                    "regulatory_source": "ENSMUSG00000078671",
                    "regulatory_target": "ENSMUSG00000025439"
                },
                "ENSMUSG00000078671_ENSMUSG00000025781": {
                    "id": "ENSMUSG00000078671_ENSMUSG00000025781",
                    "type": null,
                    "score": null,
                    "reversable": false,
                    "correlations": {
                        "class1": 0.40482609357422544
                    },
                    "regulatory_source": "ENSMUSG00000078671",
                    "regulatory_target": "ENSMUSG00000025781"
                },
                "ENSMUSG00000078671_ENSMUSG00000025869": {
                    "id": "ENSMUSG00000078671_ENSMUSG00000025869",
                    "type": null,
                    "score": null,
                    "reversable": false,
                    "correlations": {
                        "class1": 0.22509973700288605
                    },
                    "regulatory_source": "ENSMUSG00000078671",
                    "regulatory_target": "ENSMUSG00000025869"
                },
                "ENSMUSG00000078671_ENSMUSG00000027381": {
                    "id": "ENSMUSG00000078671_ENSMUSG00000027381",
                    "type": null,
                    "score": null,
                    "reversable": false,
                    "correlations": {
                        "class1": 0.3097023159816162
                    },
                    "regulatory_source": "ENSMUSG00000078671",
                    "regulatory_target": "ENSMUSG00000027381"
                },
                "ENSMUSG00000078671_ENSMUSG00000027455": {
                    "id": "ENSMUSG00000078671_ENSMUSG00000027455",
                    "type": null,
                    "score": null,
                    "reversable": false,
                    "correlations": {
                        "class1": 0.2039934184640508
                    },
                    "regulatory_source": "ENSMUSG00000078671",
                    "regulatory_target": "ENSMUSG00000027455"
                },
                "ENSMUSG00000078671_ENSMUSG00000027620": {
                    "id": "ENSMUSG00000078671_ENSMUSG00000027620",
                    "type": null,
                    "score": null,
                    "reversable": false,
                    "correlations": {
                        "class1": 0.4092066881219184
                    },
                    "regulatory_source": "ENSMUSG00000078671",
                    "regulatory_target": "ENSMUSG00000027620"
                },
                "ENSMUSG00000078671_ENSMUSG00000027940": {
                    "id": "ENSMUSG00000078671_ENSMUSG00000027940",
                    "type": null,
                    "score": null,
                    "reversable": false,
                    "correlations": {
                        "class1": 0.5118610130834205
                    },
                    "regulatory_source": "ENSMUSG00000078671",
                    "regulatory_target": "ENSMUSG00000027940"
                },
                "ENSMUSG00000078671_ENSMUSG00000028266": {
                    "id": "ENSMUSG00000078671_ENSMUSG00000028266",
                    "type": null,
                    "score": null,
                    "reversable": false,
                    "correlations": {
                        "class1": 0.2731038064128813
                    },
                    "regulatory_source": "ENSMUSG00000078671",
                    "regulatory_target": "ENSMUSG00000028266"
                },
                "ENSMUSG00000078671_ENSMUSG00000028576": {
                    "id": "ENSMUSG00000078671_ENSMUSG00000028576",
                    "type": null,
                    "score": null,
                    "reversable": false,
                    "correlations": {
                        "class1": 0.5695793120247411
                    },
                    "regulatory_source": "ENSMUSG00000078671",
                    "regulatory_target": "ENSMUSG00000028576"
                },
                "ENSMUSG00000078671_ENSMUSG00000028737": {
                    "id": "ENSMUSG00000078671_ENSMUSG00000028737",
                    "type": null,
                    "score": null,
                    "reversable": false,
                    "correlations": {
                        "class1": 0.21290367617852954
                    },
                    "regulatory_source": "ENSMUSG00000078671",
                    "regulatory_target": "ENSMUSG00000028737"
                },
                "ENSMUSG00000078671_ENSMUSG00000028745": {
                    "id": "ENSMUSG00000078671_ENSMUSG00000028745",
                    "type": null,
                    "score": null,
                    "reversable": false,
                    "correlations": {
                        "class1": 0.3208494730239176
                    },
                    "regulatory_source": "ENSMUSG00000078671",
                    "regulatory_target": "ENSMUSG00000028745"
                },
                "ENSMUSG00000078671_ENSMUSG00000029447": {
                    "id": "ENSMUSG00000078671_ENSMUSG00000029447",
                    "type": null,
                    "score": null,
                    "reversable": false,
                    "correlations": {
                        "class1": 0.6451823991405795
                    },
                    "regulatory_source": "ENSMUSG00000078671",
                    "regulatory_target": "ENSMUSG00000029447"
                },
                "ENSMUSG00000078671_ENSMUSG00000030298": {
                    "id": "ENSMUSG00000078671_ENSMUSG00000030298",
                    "type": null,
                    "score": null,
                    "reversable": false,
                    "correlations": {
                        "class1": 0.34749070109165925
                    },
                    "regulatory_source": "ENSMUSG00000078671",
                    "regulatory_target": "ENSMUSG00000030298"
                },
                "ENSMUSG00000078671_ENSMUSG00000030652": {
                    "id": "ENSMUSG00000078671_ENSMUSG00000030652",
                    "type": null,
                    "score": null,
                    "reversable": false,
                    "correlations": {
                        "class1": 0.23992711747251377
                    },
                    "regulatory_source": "ENSMUSG00000078671",
                    "regulatory_target": "ENSMUSG00000030652"
                },
                "ENSMUSG00000078671_ENSMUSG00000030850": {
                    "id": "ENSMUSG00000078671_ENSMUSG00000030850",
                    "type": null,
                    "score": null,
                    "reversable": false,
                    "correlations": {
                        "class1": 0.2095641586827043
                    },
                    "regulatory_source": "ENSMUSG00000078671",
                    "regulatory_target": "ENSMUSG00000030850"
                },
                "ENSMUSG00000078671_ENSMUSG00000031996": {
                    "id": "ENSMUSG00000078671_ENSMUSG00000031996",
                    "type": null,
                    "score": null,
                    "reversable": false,
                    "correlations": {
                        "class1": 0.5377886368527528
                    },
                    "regulatory_source": "ENSMUSG00000078671",
                    "regulatory_target": "ENSMUSG00000031996"
                },
                "ENSMUSG00000078671_ENSMUSG00000033938": {
                    "id": "ENSMUSG00000078671_ENSMUSG00000033938",
                    "type": null,
                    "score": null,
                    "reversable": false,
                    "correlations": {
                        "class1": 0.24084083124454905
                    },
                    "regulatory_source": "ENSMUSG00000078671",
                    "regulatory_target": "ENSMUSG00000033938"
                },
                "ENSMUSG00000078671_ENSMUSG00000036748": {
                    "id": "ENSMUSG00000078671_ENSMUSG00000036748",
                    "type": null,
                    "score": null,
                    "reversable": false,
                    "correlations": {
                        "class1": 0.2697604241504513
                    },
                    "regulatory_source": "ENSMUSG00000078671",
                    "regulatory_target": "ENSMUSG00000036748"
                },
                "ENSMUSG00000078671_ENSMUSG00000037049": {
                    "id": "ENSMUSG00000078671_ENSMUSG00000037049",
                    "type": null,
                    "score": null,
                    "reversable": false,
                    "correlations": {
                        "class1": 0.2683565518298318
                    },
                    "regulatory_source": "ENSMUSG00000078671",
                    "regulatory_target": "ENSMUSG00000037049"
                },
                "ENSMUSG00000078671_ENSMUSG00000037266": {
                    "id": "ENSMUSG00000078671_ENSMUSG00000037266",
                    "type": null,
                    "score": null,
                    "reversable": false,
                    "correlations": {
                        "class1": 0.22754228808538285
                    },
                    "regulatory_source": "ENSMUSG00000078671",
                    "regulatory_target": "ENSMUSG00000037266"
                },
                "ENSMUSG00000078671_ENSMUSG00000039474": {
                    "id": "ENSMUSG00000078671_ENSMUSG00000039474",
                    "type": null,
                    "score": null,
                    "reversable": false,
                    "correlations": {
                        "class1": 0.3644026061771358
                    },
                    "regulatory_source": "ENSMUSG00000078671",
                    "regulatory_target": "ENSMUSG00000039474"
                },
                "ENSMUSG00000078671_ENSMUSG00000039640": {
                    "id": "ENSMUSG00000078671_ENSMUSG00000039640",
                    "type": null,
                    "score": null,
                    "reversable": false,
                    "correlations": {
                        "class1": 0.6790626410667713
                    },
                    "regulatory_source": "ENSMUSG00000078671",
                    "regulatory_target": "ENSMUSG00000039640"
                },
                "ENSMUSG00000078671_ENSMUSG00000041278": {
                    "id": "ENSMUSG00000078671_ENSMUSG00000041278",
                    "type": null,
                    "score": null,
                    "reversable": false,
                    "correlations": {
                        "class1": 0.4087798425904788
                    },
                    "regulatory_source": "ENSMUSG00000078671",
                    "regulatory_target": "ENSMUSG00000041278"
                },
                "ENSMUSG00000078671_ENSMUSG00000058594": {
                    "id": "ENSMUSG00000078671_ENSMUSG00000058594",
                    "type": null,
                    "score": null,
                    "reversable": false,
                    "correlations": {
                        "class1": 0.34274560721562963
                    },
                    "regulatory_source": "ENSMUSG00000078671",
                    "regulatory_target": "ENSMUSG00000058594"
                },
                "ENSMUSG00000078671_ENSMUSG00000060036": {
                    "id": "ENSMUSG00000078671_ENSMUSG00000060036",
                    "type": null,
                    "score": null,
                    "reversable": false,
                    "correlations": {
                        "class1": 0.5612290225172525
                    },
                    "regulatory_source": "ENSMUSG00000078671",
                    "regulatory_target": "ENSMUSG00000060036"
                },
                "ENSMUSG00000078671_ENSMUSG00000063904": {
                    "id": "ENSMUSG00000078671_ENSMUSG00000063904",
                    "type": null,
                    "score": null,
                    "reversable": false,
                    "correlations": {
                        "class1": 0.2554644265585808
                    },
                    "regulatory_source": "ENSMUSG00000078671",
                    "regulatory_target": "ENSMUSG00000063904"
                },
                "ENSMUSG00000078671_ENSMUSG00000066637": {
                    "id": "ENSMUSG00000078671_ENSMUSG00000066637",
                    "type": null,
                    "score": null,
                    "reversable": false,
                    "correlations": {
                        "class1": 0.3658361407806279
                    },
                    "regulatory_source": "ENSMUSG00000078671",
                    "regulatory_target": "ENSMUSG00000066637"
                },
                "ENSMUSG00000078671_ENSMUSG00000066979": {
                    "id": "ENSMUSG00000078671_ENSMUSG00000066979",
                    "type": null,
                    "score": null,
                    "reversable": false,
                    "correlations": {
                        "class1": 0.42612972593076576
                    },
                    "regulatory_source": "ENSMUSG00000078671",
                    "regulatory_target": "ENSMUSG00000066979"
                },
                "ENSMUSG00000079509_ENSMUSG00000024556": {
                    "id": "ENSMUSG00000079509_ENSMUSG00000024556",
                    "type": null,
                    "score": null,
                    "reversable": false,
                    "correlations": {
                        "class1": 0.24511352181432086
                    },
                    "regulatory_source": "ENSMUSG00000079509",
                    "regulatory_target": "ENSMUSG00000024556"
                },
                "ENSMUSG00000079509_ENSMUSG00000026520": {
                    "id": "ENSMUSG00000079509_ENSMUSG00000026520",
                    "type": null,
                    "score": null,
                    "reversable": false,
                    "correlations": {
                        "class1": 0.3792426263627443
                    },
                    "regulatory_source": "ENSMUSG00000079509",
                    "regulatory_target": "ENSMUSG00000026520"
                },
                "ENSMUSG00000079509_ENSMUSG00000028936": {
                    "id": "ENSMUSG00000079509_ENSMUSG00000028936",
                    "type": null,
                    "score": null,
                    "reversable": false,
                    "correlations": {
                        "class1": 0.2427281791916074
                    },
                    "regulatory_source": "ENSMUSG00000079509",
                    "regulatory_target": "ENSMUSG00000028936"
                },
                "ENSMUSG00000079509_ENSMUSG00000036977": {
                    "id": "ENSMUSG00000079509_ENSMUSG00000036977",
                    "type": null,
                    "score": null,
                    "reversable": false,
                    "correlations": {
                        "class1": 0.21918716012253395
                    },
                    "regulatory_source": "ENSMUSG00000079509",
                    "regulatory_target": "ENSMUSG00000036977"
                },
                "ENSMUSG00000099083_ENSMUSG00000005501": {
                    "id": "ENSMUSG00000099083_ENSMUSG00000005501",
                    "type": null,
                    "score": null,
                    "reversable": false,
                    "correlations": {
                        "class1": 0.5387884723020092
                    },
                    "regulatory_source": "ENSMUSG00000099083",
                    "regulatory_target": "ENSMUSG00000005501"
                },
                "ENSMUSG00000099083_ENSMUSG00000028683": {
                    "id": "ENSMUSG00000099083_ENSMUSG00000028683",
                    "type": null,
                    "score": null,
                    "reversable": false,
                    "correlations": {
                        "class1": 0.2827855730741218
                    },
                    "regulatory_source": "ENSMUSG00000099083",
                    "regulatory_target": "ENSMUSG00000028683"
                },
                "ENSMUSG00000003345_ENSMUSG00000000078": {
                    "id": "ENSMUSG00000003345_ENSMUSG00000000078",
                    "type": null,
                    "score": null,
                    "reversable": false,
                    "correlations": {
                        "class1": 0.2538964819034763
                    },
                    "regulatory_source": "ENSMUSG00000000078",
                    "regulatory_target": "ENSMUSG00000003345"
                },
                "ENSMUSG00000008540_ENSMUSG00000000078": {
                    "id": "ENSMUSG00000008540_ENSMUSG00000000078",
                    "type": null,
                    "score": null,
                    "reversable": false,
                    "correlations": {
                        "class1": 0.2790278701649497
                    },
                    "regulatory_source": "ENSMUSG00000000078",
                    "regulatory_target": "ENSMUSG00000008540"
                },
                "ENSMUSG00000015749_ENSMUSG00000000078": {
                    "id": "ENSMUSG00000015749_ENSMUSG00000000078",
                    "type": null,
                    "score": null,
                    "reversable": false,
                    "correlations": {
                        "class1": 0.664241570071624
                    },
                    "regulatory_source": "ENSMUSG00000000078",
                    "regulatory_target": "ENSMUSG00000015749"
                },
                "ENSMUSG00000025151_ENSMUSG00000000078": {
                    "id": "ENSMUSG00000025151_ENSMUSG00000000078",
                    "type": null,
                    "score": null,
                    "reversable": false,
                    "correlations": {
                        "class1": 0.23735094408984503
                    },
                    "regulatory_source": "ENSMUSG00000000078",
                    "regulatory_target": "ENSMUSG00000025151"
                },
                "ENSMUSG00000028334_ENSMUSG00000000078": {
                    "id": "ENSMUSG00000028334_ENSMUSG00000000078",
                    "type": null,
                    "score": null,
                    "reversable": false,
                    "correlations": {
                        "class1": 0.2795807664650794
                    },
                    "regulatory_source": "ENSMUSG00000000078",
                    "regulatory_target": "ENSMUSG00000028334"
                },
                "ENSMUSG00000032562_ENSMUSG00000000078": {
                    "id": "ENSMUSG00000032562_ENSMUSG00000000078",
                    "type": null,
                    "score": null,
                    "reversable": false,
                    "correlations": {
                        "class1": 0.29377573364341414
                    },
                    "regulatory_source": "ENSMUSG00000000078",
                    "regulatory_target": "ENSMUSG00000032562"
                },
                "ENSMUSG00000049755_ENSMUSG00000000078": {
                    "id": "ENSMUSG00000049755_ENSMUSG00000000078",
                    "type": null,
                    "score": null,
                    "reversable": false,
                    "correlations": {
                        "class1": 0.4499491797849569
                    },
                    "regulatory_source": "ENSMUSG00000000078",
                    "regulatory_target": "ENSMUSG00000049755"
                },
                "ENSMUSG00000055148_ENSMUSG00000000078": {
                    "id": "ENSMUSG00000055148_ENSMUSG00000000078",
                    "type": null,
                    "score": null,
                    "reversable": false,
                    "correlations": {
                        "class1": 0.2033992520306139
                    },
                    "regulatory_source": "ENSMUSG00000000078",
                    "regulatory_target": "ENSMUSG00000055148"
                },
                "ENSMUSG00000083834_ENSMUSG00000000078": {
                    "id": "ENSMUSG00000083834_ENSMUSG00000000078",
                    "type": null,
                    "score": null,
                    "reversable": false,
                    "correlations": {
                        "class1": 0.21966785750602597
                    },
                    "regulatory_source": "ENSMUSG00000000078",
                    "regulatory_target": "ENSMUSG00000083834"
                },
                "ENSMUSG00000028926_ENSMUSG00000000078": {
                    "id": "ENSMUSG00000028926_ENSMUSG00000000078",
                    "type": null,
                    "score": null,
                    "reversable": false,
                    "correlations": {
                        "class1": 0.22706389679700967
                    },
                    "regulatory_source": "ENSMUSG00000000078",
                    "regulatory_target": "ENSMUSG00000028926"
                },
                "ENSMUSG00000031490_ENSMUSG00000000078": {
                    "id": "ENSMUSG00000031490_ENSMUSG00000000078",
                    "type": null,
                    "score": null,
                    "reversable": false,
                    "correlations": {
                        "class1": 0.4110844209901342
                    },
                    "regulatory_source": "ENSMUSG00000000078",
                    "regulatory_target": "ENSMUSG00000031490"
                },
                "ENSMUSG00000058715_ENSMUSG00000000078": {
                    "id": "ENSMUSG00000058715_ENSMUSG00000000078",
                    "type": null,
                    "score": null,
                    "reversable": false,
                    "correlations": {
                        "class1": 0.4293996445623871
                    },
                    "regulatory_source": "ENSMUSG00000000078",
                    "regulatory_target": "ENSMUSG00000058715"
                },
                "ENSMUSG00000062593_ENSMUSG00000000078": {
                    "id": "ENSMUSG00000062593_ENSMUSG00000000078",
                    "type": null,
                    "score": null,
                    "reversable": false,
                    "correlations": {
                        "class1": 0.42613850581059076
                    },
                    "regulatory_source": "ENSMUSG00000000078",
                    "regulatory_target": "ENSMUSG00000062593"
                },
                "ENSMUSG00000079018_ENSMUSG00000000078": {
                    "id": "ENSMUSG00000079018_ENSMUSG00000000078",
                    "type": null,
                    "score": null,
                    "reversable": false,
                    "correlations": {
                        "class1": 0.2718896105924906
                    },
                    "regulatory_source": "ENSMUSG00000000078",
                    "regulatory_target": "ENSMUSG00000079018"
                },
                "ENSMUSG00000089847_ENSMUSG00000000078": {
                    "id": "ENSMUSG00000089847_ENSMUSG00000000078",
                    "type": null,
                    "score": null,
                    "reversable": false,
                    "correlations": {
                        "class1": 0.41400683343395267
                    },
                    "regulatory_source": "ENSMUSG00000000078",
                    "regulatory_target": "ENSMUSG00000089847"
                },
                "ENSMUSG00000002265_ENSMUSG00000000359": {
                    "id": "ENSMUSG00000002265_ENSMUSG00000000359",
                    "type": null,
                    "score": null,
                    "reversable": false,
                    "correlations": {
                        "class1": 0.28415251553366094
                    },
                    "regulatory_source": "ENSMUSG00000000359",
                    "regulatory_target": "ENSMUSG00000002265"
                },
                "ENSMUSG00000038695_ENSMUSG00000000359": {
                    "id": "ENSMUSG00000038695_ENSMUSG00000000359",
                    "type": null,
                    "score": null,
                    "reversable": false,
                    "correlations": {
                        "class1": 0.650416781644737
                    },
                    "regulatory_source": "ENSMUSG00000000359",
                    "regulatory_target": "ENSMUSG00000038695"
                },
                "ENSMUSG00000007564_ENSMUSG00000001493": {
                    "id": "ENSMUSG00000007564_ENSMUSG00000001493",
                    "type": null,
                    "score": null,
                    "reversable": false,
                    "correlations": {
                        "class1": 0.44669018874589445
                    },
                    "regulatory_source": "ENSMUSG00000001493",
                    "regulatory_target": "ENSMUSG00000007564"
                },
                "ENSMUSG00000022452_ENSMUSG00000001493": {
                    "id": "ENSMUSG00000022452_ENSMUSG00000001493",
                    "type": null,
                    "score": null,
                    "reversable": false,
                    "correlations": {
                        "class1": 0.4541437150472339
                    },
                    "regulatory_source": "ENSMUSG00000001493",
                    "regulatory_target": "ENSMUSG00000022452"
                },
                "ENSMUSG00000026179_ENSMUSG00000001493": {
                    "id": "ENSMUSG00000026179_ENSMUSG00000001493",
                    "type": null,
                    "score": null,
                    "reversable": false,
                    "correlations": {
                        "class1": 0.40443113132981
                    },
                    "regulatory_source": "ENSMUSG00000001493",
                    "regulatory_target": "ENSMUSG00000026179"
                },
                "ENSMUSG00000048330_ENSMUSG00000001493": {
                    "id": "ENSMUSG00000048330_ENSMUSG00000001493",
                    "type": null,
                    "score": null,
                    "reversable": false,
                    "correlations": {
                        "class1": 0.43922290751637133
                    },
                    "regulatory_source": "ENSMUSG00000001493",
                    "regulatory_target": "ENSMUSG00000048330"
                },
                "ENSMUSG00000001911_ENSMUSG00000000378": {
                    "id": "ENSMUSG00000001911_ENSMUSG00000000378",
                    "type": null,
                    "score": null,
                    "reversable": false,
                    "correlations": {
                        "class1": 0.6216292488862102
                    },
                    "regulatory_source": "ENSMUSG00000001911",
                    "regulatory_target": "ENSMUSG00000000378"
                },
                "ENSMUSG00000001911_ENSMUSG00000000399": {
                    "id": "ENSMUSG00000001911_ENSMUSG00000000399",
                    "type": null,
                    "score": null,
                    "reversable": false,
                    "correlations": {
                        "class1": 0.2078157013211806
                    },
                    "regulatory_source": "ENSMUSG00000001911",
                    "regulatory_target": "ENSMUSG00000000399"
                },
                "ENSMUSG00000001911_ENSMUSG00000000884": {
                    "id": "ENSMUSG00000001911_ENSMUSG00000000884",
                    "type": null,
                    "score": null,
                    "reversable": false,
                    "correlations": {
                        "class1": 0.6469571384446638
                    },
                    "regulatory_source": "ENSMUSG00000001911",
                    "regulatory_target": "ENSMUSG00000000884"
                },
                "ENSMUSG00000001911_ENSMUSG00000001119": {
                    "id": "ENSMUSG00000001911_ENSMUSG00000001119",
                    "type": null,
                    "score": null,
                    "reversable": false,
                    "correlations": {
                        "class1": 0.7770390892493776
                    },
                    "regulatory_source": "ENSMUSG00000001911",
                    "regulatory_target": "ENSMUSG00000001119"
                },
                "ENSMUSG00000003037_ENSMUSG00000001911": {
                    "id": "ENSMUSG00000003037_ENSMUSG00000001911",
                    "type": null,
                    "score": null,
                    "reversable": false,
                    "correlations": {
                        "class1": 0.7746894839328904
                    },
                    "regulatory_source": "ENSMUSG00000001911",
                    "regulatory_target": "ENSMUSG00000003037"
                },
                "ENSMUSG00000003778_ENSMUSG00000001911": {
                    "id": "ENSMUSG00000003778_ENSMUSG00000001911",
                    "type": null,
                    "score": null,
                    "reversable": false,
                    "correlations": {
                        "class1": 0.3153782937651283
                    },
                    "regulatory_source": "ENSMUSG00000001911",
                    "regulatory_target": "ENSMUSG00000003778"
                },
                "ENSMUSG00000018585_ENSMUSG00000001911": {
                    "id": "ENSMUSG00000018585_ENSMUSG00000001911",
                    "type": null,
                    "score": null,
                    "reversable": false,
                    "correlations": {
                        "class1": 0.33926796397816755
                    },
                    "regulatory_source": "ENSMUSG00000001911",
                    "regulatory_target": "ENSMUSG00000018585"
                },
                "ENSMUSG00000022371_ENSMUSG00000001911": {
                    "id": "ENSMUSG00000022371_ENSMUSG00000001911",
                    "type": null,
                    "score": null,
                    "reversable": false,
                    "correlations": {
                        "class1": 0.9399384070892225
                    },
                    "regulatory_source": "ENSMUSG00000001911",
                    "regulatory_target": "ENSMUSG00000022371"
                },
                "ENSMUSG00000027669_ENSMUSG00000001911": {
                    "id": "ENSMUSG00000027669_ENSMUSG00000001911",
                    "type": null,
                    "score": null,
                    "reversable": false,
                    "correlations": {
                        "class1": 0.827405353658106
                    },
                    "regulatory_source": "ENSMUSG00000001911",
                    "regulatory_target": "ENSMUSG00000027669"
                },
                "ENSMUSG00000030512_ENSMUSG00000001911": {
                    "id": "ENSMUSG00000030512_ENSMUSG00000001911",
                    "type": null,
                    "score": null,
                    "reversable": false,
                    "correlations": {
                        "class1": 0.2862065856284271
                    },
                    "regulatory_source": "ENSMUSG00000001911",
                    "regulatory_target": "ENSMUSG00000030512"
                },
                "ENSMUSG00000048355_ENSMUSG00000001911": {
                    "id": "ENSMUSG00000048355_ENSMUSG00000001911",
                    "type": null,
                    "score": null,
                    "reversable": false,
                    "correlations": {
                        "class1": 0.9236574834321123
                    },
                    "regulatory_source": "ENSMUSG00000001911",
                    "regulatory_target": "ENSMUSG00000048355"
                },
                "ENSMUSG00000058558_ENSMUSG00000001911": {
                    "id": "ENSMUSG00000058558_ENSMUSG00000001911",
                    "type": null,
                    "score": null,
                    "reversable": false,
                    "correlations": {
                        "class1": 0.8072062056134326
                    },
                    "regulatory_source": "ENSMUSG00000001911",
                    "regulatory_target": "ENSMUSG00000058558"
                },
                "ENSMUSG00000062846_ENSMUSG00000001911": {
                    "id": "ENSMUSG00000062846_ENSMUSG00000001911",
                    "type": null,
                    "score": null,
                    "reversable": false,
                    "correlations": {
                        "class1": 0.8530336970920669
                    },
                    "regulatory_source": "ENSMUSG00000001911",
                    "regulatory_target": "ENSMUSG00000062846"
                },
                "ENSMUSG00000001911_ENSMUSG00000001525": {
                    "id": "ENSMUSG00000001911_ENSMUSG00000001525",
                    "type": null,
                    "score": null,
                    "reversable": false,
                    "correlations": {
                        "class1": 0.813892937814602
                    },
                    "regulatory_source": "ENSMUSG00000001911",
                    "regulatory_target": "ENSMUSG00000001525"
                },
                "ENSMUSG00000009863_ENSMUSG00000001911": {
                    "id": "ENSMUSG00000009863_ENSMUSG00000001911",
                    "type": null,
                    "score": null,
                    "reversable": false,
                    "correlations": {
                        "class1": 0.8558785583991226
                    },
                    "regulatory_source": "ENSMUSG00000001911",
                    "regulatory_target": "ENSMUSG00000009863"
                },
                "ENSMUSG00000084384_ENSMUSG00000001911": {
                    "id": "ENSMUSG00000084384_ENSMUSG00000001911",
                    "type": null,
                    "score": null,
                    "reversable": false,
                    "correlations": {
                        "class1": 0.29528670284760616
                    },
                    "regulatory_source": "ENSMUSG00000001911",
                    "regulatory_target": "ENSMUSG00000084384"
                },
                "ENSMUSG00000002265_ENSMUSG00000000740": {
                    "id": "ENSMUSG00000002265_ENSMUSG00000000740",
                    "type": null,
                    "score": null,
                    "reversable": false,
                    "correlations": {
                        "class1": 0.20290771431334712
                    },
                    "regulatory_source": "ENSMUSG00000002265",
                    "regulatory_target": "ENSMUSG00000000740"
                },
                "ENSMUSG00000002265_ENSMUSG00000001025": {
                    "id": "ENSMUSG00000002265_ENSMUSG00000001025",
                    "type": null,
                    "score": null,
                    "reversable": false,
                    "correlations": {
                        "class1": 0.22310090620369466
                    },
                    "regulatory_source": "ENSMUSG00000002265",
                    "regulatory_target": "ENSMUSG00000001025"
                },
                "ENSMUSG00000002265_ENSMUSG00000001472": {
                    "id": "ENSMUSG00000002265_ENSMUSG00000001472",
                    "type": null,
                    "score": null,
                    "reversable": false,
                    "correlations": {
                        "class1": 0.37352851689698086
                    },
                    "regulatory_source": "ENSMUSG00000002265",
                    "regulatory_target": "ENSMUSG00000001472"
                },
                "ENSMUSG00000002265_ENSMUSG00000001506": {
                    "id": "ENSMUSG00000002265_ENSMUSG00000001506",
                    "type": null,
                    "score": null,
                    "reversable": false,
                    "correlations": {
                        "class1": 0.3726246542756109
                    },
                    "regulatory_source": "ENSMUSG00000002265",
                    "regulatory_target": "ENSMUSG00000001506"
                },
                "ENSMUSG00000003161_ENSMUSG00000002265": {
                    "id": "ENSMUSG00000003161_ENSMUSG00000002265",
                    "type": null,
                    "score": null,
                    "reversable": false,
                    "correlations": {
                        "class1": 0.41793324109909924
                    },
                    "regulatory_source": "ENSMUSG00000002265",
                    "regulatory_target": "ENSMUSG00000003161"
                },
                "ENSMUSG00000003970_ENSMUSG00000002265": {
                    "id": "ENSMUSG00000003970_ENSMUSG00000002265",
                    "type": null,
                    "score": null,
                    "reversable": false,
                    "correlations": {
                        "class1": 0.6473860371880191
                    },
                    "regulatory_source": "ENSMUSG00000002265",
                    "regulatory_target": "ENSMUSG00000003970"
                },
                "ENSMUSG00000005656_ENSMUSG00000002265": {
                    "id": "ENSMUSG00000005656_ENSMUSG00000002265",
                    "type": null,
                    "score": null,
                    "reversable": false,
                    "correlations": {
                        "class1": 0.4683888397037682
                    },
                    "regulatory_source": "ENSMUSG00000002265",
                    "regulatory_target": "ENSMUSG00000005656"
                },
                "ENSMUSG00000016559_ENSMUSG00000002265": {
                    "id": "ENSMUSG00000016559_ENSMUSG00000002265",
                    "type": null,
                    "score": null,
                    "reversable": false,
                    "correlations": {
                        "class1": 0.371071310348259
                    },
                    "regulatory_source": "ENSMUSG00000002265",
                    "regulatory_target": "ENSMUSG00000016559"
                },
                "ENSMUSG00000018217_ENSMUSG00000002265": {
                    "id": "ENSMUSG00000018217_ENSMUSG00000002265",
                    "type": null,
                    "score": null,
                    "reversable": false,
                    "correlations": {
                        "class1": 0.42906655924874776
                    },
                    "regulatory_source": "ENSMUSG00000002265",
                    "regulatory_target": "ENSMUSG00000018217"
                },
                "ENSMUSG00000018339_ENSMUSG00000002265": {
                    "id": "ENSMUSG00000018339_ENSMUSG00000002265",
                    "type": null,
                    "score": null,
                    "reversable": false,
                    "correlations": {
                        "class1": 0.4194735170369151
                    },
                    "regulatory_source": "ENSMUSG00000002265",
                    "regulatory_target": "ENSMUSG00000018339"
                },
                "ENSMUSG00000019899_ENSMUSG00000002265": {
                    "id": "ENSMUSG00000019899_ENSMUSG00000002265",
                    "type": null,
                    "score": null,
                    "reversable": false,
                    "correlations": {
                        "class1": 0.45673493273811333
                    },
                    "regulatory_source": "ENSMUSG00000002265",
                    "regulatory_target": "ENSMUSG00000019899"
                },
                "ENSMUSG00000021024_ENSMUSG00000002265": {
                    "id": "ENSMUSG00000021024_ENSMUSG00000002265",
                    "type": null,
                    "score": null,
                    "reversable": false,
                    "correlations": {
                        "class1": 0.24307781185539323
                    },
                    "regulatory_source": "ENSMUSG00000002265",
                    "regulatory_target": "ENSMUSG00000021024"
                },
                "ENSMUSG00000022816_ENSMUSG00000002265": {
                    "id": "ENSMUSG00000022816_ENSMUSG00000002265",
                    "type": null,
                    "score": null,
                    "reversable": false,
                    "correlations": {
                        "class1": 0.4034968503661048
                    },
                    "regulatory_source": "ENSMUSG00000002265",
                    "regulatory_target": "ENSMUSG00000022816"
                },
                "ENSMUSG00000024084_ENSMUSG00000002265": {
                    "id": "ENSMUSG00000024084_ENSMUSG00000002265",
                    "type": null,
                    "score": null,
                    "reversable": false,
                    "correlations": {
                        "class1": 0.24401225144730612
                    },
                    "regulatory_source": "ENSMUSG00000002265",
                    "regulatory_target": "ENSMUSG00000024084"
                },
                "ENSMUSG00000025035_ENSMUSG00000002265": {
                    "id": "ENSMUSG00000025035_ENSMUSG00000002265",
                    "type": null,
                    "score": null,
                    "reversable": false,
                    "correlations": {
                        "class1": 0.31757284476612796
                    },
                    "regulatory_source": "ENSMUSG00000002265",
                    "regulatory_target": "ENSMUSG00000025035"
                },
                "ENSMUSG00000025351_ENSMUSG00000002265": {
                    "id": "ENSMUSG00000025351_ENSMUSG00000002265",
                    "type": null,
                    "score": null,
                    "reversable": false,
                    "correlations": {
                        "class1": 0.4430531608735782
                    },
                    "regulatory_source": "ENSMUSG00000002265",
                    "regulatory_target": "ENSMUSG00000025351"
                },
                "ENSMUSG00000025780_ENSMUSG00000002265": {
                    "id": "ENSMUSG00000025780_ENSMUSG00000002265",
                    "type": null,
                    "score": null,
                    "reversable": false,
                    "correlations": {
                        "class1": 0.5416887041969234
                    },
                    "regulatory_source": "ENSMUSG00000002265",
                    "regulatory_target": "ENSMUSG00000025780"
                },
                "ENSMUSG00000026043_ENSMUSG00000002265": {
                    "id": "ENSMUSG00000026043_ENSMUSG00000002265",
                    "type": null,
                    "score": null,
                    "reversable": false,
                    "correlations": {
                        "class1": 0.5184851954769972
                    },
                    "regulatory_source": "ENSMUSG00000002265",
                    "regulatory_target": "ENSMUSG00000026043"
                },
                "ENSMUSG00000026193_ENSMUSG00000002265": {
                    "id": "ENSMUSG00000026193_ENSMUSG00000002265",
                    "type": null,
                    "score": null,
                    "reversable": false,
                    "correlations": {
                        "class1": 0.3996774857238745
                    },
                    "regulatory_source": "ENSMUSG00000002265",
                    "regulatory_target": "ENSMUSG00000026193"
                },
                "ENSMUSG00000026879_ENSMUSG00000002265": {
                    "id": "ENSMUSG00000026879_ENSMUSG00000002265",
                    "type": null,
                    "score": null,
                    "reversable": false,
                    "correlations": {
                        "class1": 0.2986468891360447
                    },
                    "regulatory_source": "ENSMUSG00000002265",
                    "regulatory_target": "ENSMUSG00000026879"
                },
                "ENSMUSG00000027204_ENSMUSG00000002265": {
                    "id": "ENSMUSG00000027204_ENSMUSG00000002265",
                    "type": null,
                    "score": null,
                    "reversable": false,
                    "correlations": {
                        "class1": 0.3271815257009626
                    },
                    "regulatory_source": "ENSMUSG00000002265",
                    "regulatory_target": "ENSMUSG00000027204"
                },
                "ENSMUSG00000027422_ENSMUSG00000002265": {
                    "id": "ENSMUSG00000027422_ENSMUSG00000002265",
                    "type": null,
                    "score": null,
                    "reversable": false,
                    "correlations": {
                        "class1": 0.4671734311395774
                    },
                    "regulatory_source": "ENSMUSG00000002265",
                    "regulatory_target": "ENSMUSG00000027422"
                },
                "ENSMUSG00000027566_ENSMUSG00000002265": {
                    "id": "ENSMUSG00000027566_ENSMUSG00000002265",
                    "type": null,
                    "score": null,
                    "reversable": false,
                    "correlations": {
                        "class1": 0.2741062216316337
                    },
                    "regulatory_source": "ENSMUSG00000002265",
                    "regulatory_target": "ENSMUSG00000027566"
                },
                "ENSMUSG00000029661_ENSMUSG00000002265": {
                    "id": "ENSMUSG00000029661_ENSMUSG00000002265",
                    "type": null,
                    "score": null,
                    "reversable": false,
                    "correlations": {
                        "class1": 0.3468345613458769
                    },
                    "regulatory_source": "ENSMUSG00000002265",
                    "regulatory_target": "ENSMUSG00000029661"
                },
                "ENSMUSG00000032231_ENSMUSG00000002265": {
                    "id": "ENSMUSG00000032231_ENSMUSG00000002265",
                    "type": null,
                    "score": null,
                    "reversable": false,
                    "correlations": {
                        "class1": 0.3867901927463026
                    },
                    "regulatory_source": "ENSMUSG00000002265",
                    "regulatory_target": "ENSMUSG00000032231"
                },
                "ENSMUSG00000036446_ENSMUSG00000002265": {
                    "id": "ENSMUSG00000036446_ENSMUSG00000002265",
                    "type": null,
                    "score": null,
                    "reversable": false,
                    "correlations": {
                        "class1": 0.33586486251626574
                    },
                    "regulatory_source": "ENSMUSG00000002265",
                    "regulatory_target": "ENSMUSG00000036446"
                },
                "ENSMUSG00000046721_ENSMUSG00000002265": {
                    "id": "ENSMUSG00000046721_ENSMUSG00000002265",
                    "type": null,
                    "score": null,
                    "reversable": false,
                    "correlations": {
                        "class1": 0.4545699869776721
                    },
                    "regulatory_source": "ENSMUSG00000002265",
                    "regulatory_target": "ENSMUSG00000046721"
                },
                "ENSMUSG00000066037_ENSMUSG00000002265": {
                    "id": "ENSMUSG00000066037_ENSMUSG00000002265",
                    "type": null,
                    "score": null,
                    "reversable": false,
                    "correlations": {
                        "class1": 0.6718852254383487
                    },
                    "regulatory_source": "ENSMUSG00000002265",
                    "regulatory_target": "ENSMUSG00000066037"
                },
                "ENSMUSG00000068220_ENSMUSG00000002265": {
                    "id": "ENSMUSG00000068220_ENSMUSG00000002265",
                    "type": null,
                    "score": null,
                    "reversable": false,
                    "correlations": {
                        "class1": 0.36146196915848494
                    },
                    "regulatory_source": "ENSMUSG00000002265",
                    "regulatory_target": "ENSMUSG00000068220"
                },
                "ENSMUSG00000069662_ENSMUSG00000002265": {
                    "id": "ENSMUSG00000069662_ENSMUSG00000002265",
                    "type": null,
                    "score": null,
                    "reversable": false,
                    "correlations": {
                        "class1": 0.22990924616706532
                    },
                    "regulatory_source": "ENSMUSG00000002265",
                    "regulatory_target": "ENSMUSG00000069662"
                },
                "ENSMUSG00000069833_ENSMUSG00000002265": {
                    "id": "ENSMUSG00000069833_ENSMUSG00000002265",
                    "type": null,
                    "score": null,
                    "reversable": false,
                    "correlations": {
                        "class1": 0.392071759956135
                    },
                    "regulatory_source": "ENSMUSG00000002265",
                    "regulatory_target": "ENSMUSG00000069833"
                },
                "ENSMUSG00000074698_ENSMUSG00000002265": {
                    "id": "ENSMUSG00000074698_ENSMUSG00000002265",
                    "type": null,
                    "score": null,
                    "reversable": false,
                    "correlations": {
                        "class1": 0.27574544527091077
                    },
                    "regulatory_source": "ENSMUSG00000002265",
                    "regulatory_target": "ENSMUSG00000074698"
                },
                "ENSMUSG00000078812_ENSMUSG00000002265": {
                    "id": "ENSMUSG00000078812_ENSMUSG00000002265",
                    "type": null,
                    "score": null,
                    "reversable": false,
                    "correlations": {
                        "class1": 0.317344997506555
                    },
                    "regulatory_source": "ENSMUSG00000002265",
                    "regulatory_target": "ENSMUSG00000078812"
                },
                "ENSMUSG00000020841_ENSMUSG00000002996": {
                    "id": "ENSMUSG00000020841_ENSMUSG00000002996",
                    "type": null,
                    "score": null,
                    "reversable": false,
                    "correlations": {
                        "class1": 0.3184626255304104
                    },
                    "regulatory_source": "ENSMUSG00000002996",
                    "regulatory_target": "ENSMUSG00000020841"
                },
                "ENSMUSG00000026276_ENSMUSG00000002996": {
                    "id": "ENSMUSG00000026276_ENSMUSG00000002996",
                    "type": null,
                    "score": null,
                    "reversable": false,
                    "correlations": {
                        "class1": 0.4961459444598639
                    },
                    "regulatory_source": "ENSMUSG00000002996",
                    "regulatory_target": "ENSMUSG00000026276"
                },
                "ENSMUSG00000028936_ENSMUSG00000005893": {
                    "id": "ENSMUSG00000028936_ENSMUSG00000005893",
                    "type": null,
                    "score": null,
                    "reversable": false,
                    "correlations": {
                        "class1": 0.29038498518588707
                    },
                    "regulatory_source": "ENSMUSG00000005893",
                    "regulatory_target": "ENSMUSG00000028936"
                },
                "ENSMUSG00000058587_ENSMUSG00000006418": {
                    "id": "ENSMUSG00000058587_ENSMUSG00000006418",
                    "type": null,
                    "score": null,
                    "reversable": false,
                    "correlations": {
                        "class1": 0.307842617558649
                    },
                    "regulatory_source": "ENSMUSG00000006418",
                    "regulatory_target": "ENSMUSG00000058587"
                },
                "ENSMUSG00000027002_ENSMUSG00000008958": {
                    "id": "ENSMUSG00000027002_ENSMUSG00000008958",
                    "type": null,
                    "score": null,
                    "reversable": false,
                    "correlations": {
                        "class1": 0.32181077522057716
                    },
                    "regulatory_source": "ENSMUSG00000008958",
                    "regulatory_target": "ENSMUSG00000027002"
                },
                "ENSMUSG00000060419_ENSMUSG00000008958": {
                    "id": "ENSMUSG00000060419_ENSMUSG00000008958",
                    "type": null,
                    "score": null,
                    "reversable": false,
                    "correlations": {
                        "class1": 0.20141256559937235
                    },
                    "regulatory_source": "ENSMUSG00000008958",
                    "regulatory_target": "ENSMUSG00000060419"
                },
                "ENSMUSG00000068614_ENSMUSG00000009079": {
                    "id": "ENSMUSG00000068614_ENSMUSG00000009079",
                    "type": null,
                    "score": null,
                    "reversable": false,
                    "correlations": {
                        "class1": 0.3323026119044895
                    },
                    "regulatory_source": "ENSMUSG00000009079",
                    "regulatory_target": "ENSMUSG00000068614"
                },
                "ENSMUSG00000009079_ENSMUSG00000000168": {
                    "id": "ENSMUSG00000009079_ENSMUSG00000000168",
                    "type": null,
                    "score": null,
                    "reversable": false,
                    "correlations": {
                        "class1": 0.236498844775773
                    },
                    "regulatory_source": "ENSMUSG00000009079",
                    "regulatory_target": "ENSMUSG00000000168"
                },
                "ENSMUSG00000009079_ENSMUSG00000007656": {
                    "id": "ENSMUSG00000009079_ENSMUSG00000007656",
                    "type": null,
                    "score": null,
                    "reversable": false,
                    "correlations": {
                        "class1": 0.8097998295922046
                    },
                    "regulatory_source": "ENSMUSG00000009079",
                    "regulatory_target": "ENSMUSG00000007656"
                },
                "ENSMUSG00000024913_ENSMUSG00000009079": {
                    "id": "ENSMUSG00000024913_ENSMUSG00000009079",
                    "type": null,
                    "score": null,
                    "reversable": false,
                    "correlations": {
                        "class1": 0.26011090756817623
                    },
                    "regulatory_source": "ENSMUSG00000009079",
                    "regulatory_target": "ENSMUSG00000024913"
                },
                "ENSMUSG00000011158_ENSMUSG00000000555": {
                    "id": "ENSMUSG00000011158_ENSMUSG00000000555",
                    "type": null,
                    "score": null,
                    "reversable": false,
                    "correlations": {
                        "class1": 0.38688246639973745
                    },
                    "regulatory_source": "ENSMUSG00000011158",
                    "regulatory_target": "ENSMUSG00000000555"
                },
                "ENSMUSG00000011427_ENSMUSG00000005881": {
                    "id": "ENSMUSG00000011427_ENSMUSG00000005881",
                    "type": null,
                    "score": null,
                    "reversable": false,
                    "correlations": {
                        "class1": 0.4388220181579996
                    },
                    "regulatory_source": "ENSMUSG00000011427",
                    "regulatory_target": "ENSMUSG00000005881"
                },
                "ENSMUSG00000022914_ENSMUSG00000013419": {
                    "id": "ENSMUSG00000022914_ENSMUSG00000013419",
                    "type": null,
                    "score": null,
                    "reversable": false,
                    "correlations": {
                        "class1": 0.7673164260705515
                    },
                    "regulatory_source": "ENSMUSG00000013419",
                    "regulatory_target": "ENSMUSG00000022914"
                },
                "ENSMUSG00000014592_ENSMUSG00000000088": {
                    "id": "ENSMUSG00000014592_ENSMUSG00000000088",
                    "type": null,
                    "score": null,
                    "reversable": false,
                    "correlations": {
                        "class1": 0.3705068591981346
                    },
                    "regulatory_source": "ENSMUSG00000014592",
                    "regulatory_target": "ENSMUSG00000000088"
                },
                "ENSMUSG00000014592_ENSMUSG00000000563": {
                    "id": "ENSMUSG00000014592_ENSMUSG00000000563",
                    "type": null,
                    "score": null,
                    "reversable": false,
                    "correlations": {
                        "class1": 0.2190904523213772
                    },
                    "regulatory_source": "ENSMUSG00000014592",
                    "regulatory_target": "ENSMUSG00000000563"
                },
                "ENSMUSG00000014592_ENSMUSG00000002379": {
                    "id": "ENSMUSG00000014592_ENSMUSG00000002379",
                    "type": null,
                    "score": null,
                    "reversable": false,
                    "correlations": {
                        "class1": 0.28313545207446617
                    },
                    "regulatory_source": "ENSMUSG00000014592",
                    "regulatory_target": "ENSMUSG00000002379"
                },
                "ENSMUSG00000014592_ENSMUSG00000004980": {
                    "id": "ENSMUSG00000014592_ENSMUSG00000004980",
                    "type": null,
                    "score": null,
                    "reversable": false,
                    "correlations": {
                        "class1": 0.48718263751017304
                    },
                    "regulatory_source": "ENSMUSG00000014592",
                    "regulatory_target": "ENSMUSG00000004980"
                },
                "ENSMUSG00000014592_ENSMUSG00000006057": {
                    "id": "ENSMUSG00000014592_ENSMUSG00000006057",
                    "type": null,
                    "score": null,
                    "reversable": false,
                    "correlations": {
                        "class1": 0.45431522623328846
                    },
                    "regulatory_source": "ENSMUSG00000014592",
                    "regulatory_target": "ENSMUSG00000006057"
                },
                "ENSMUSG00000014592_ENSMUSG00000008683": {
                    "id": "ENSMUSG00000014592_ENSMUSG00000008683",
                    "type": null,
                    "score": null,
                    "reversable": false,
                    "correlations": {
                        "class1": 0.7013156527448552
                    },
                    "regulatory_source": "ENSMUSG00000014592",
                    "regulatory_target": "ENSMUSG00000008683"
                },
                "ENSMUSG00000022881_ENSMUSG00000014592": {
                    "id": "ENSMUSG00000022881_ENSMUSG00000014592",
                    "type": null,
                    "score": null,
                    "reversable": false,
                    "correlations": {
                        "class1": 0.8609615856264556
                    },
                    "regulatory_source": "ENSMUSG00000014592",
                    "regulatory_target": "ENSMUSG00000022881"
                },
                "ENSMUSG00000026775_ENSMUSG00000014592": {
                    "id": "ENSMUSG00000026775_ENSMUSG00000014592",
                    "type": null,
                    "score": null,
                    "reversable": false,
                    "correlations": {
                        "class1": 0.22404199036411948
                    },
                    "regulatory_source": "ENSMUSG00000014592",
                    "regulatory_target": "ENSMUSG00000026775"
                },
                "ENSMUSG00000026869_ENSMUSG00000014592": {
                    "id": "ENSMUSG00000026869_ENSMUSG00000014592",
                    "type": null,
                    "score": null,
                    "reversable": false,
                    "correlations": {
                        "class1": 0.20362657956579652
                    },
                    "regulatory_source": "ENSMUSG00000014592",
                    "regulatory_target": "ENSMUSG00000026869"
                },
                "ENSMUSG00000028059_ENSMUSG00000014592": {
                    "id": "ENSMUSG00000028059_ENSMUSG00000014592",
                    "type": null,
                    "score": null,
                    "reversable": false,
                    "correlations": {
                        "class1": 0.830870518950147
                    },
                    "regulatory_source": "ENSMUSG00000014592",
                    "regulatory_target": "ENSMUSG00000028059"
                },
                "ENSMUSG00000038583_ENSMUSG00000014592": {
                    "id": "ENSMUSG00000038583_ENSMUSG00000014592",
                    "type": null,
                    "score": null,
                    "reversable": false,
                    "correlations": {
                        "class1": 0.2080465141652728
                    },
                    "regulatory_source": "ENSMUSG00000014592",
                    "regulatory_target": "ENSMUSG00000038583"
                },
                "ENSMUSG00000040265_ENSMUSG00000014592": {
                    "id": "ENSMUSG00000040265_ENSMUSG00000014592",
                    "type": null,
                    "score": null,
                    "reversable": false,
                    "correlations": {
                        "class1": 0.23927543934533607
                    },
                    "regulatory_source": "ENSMUSG00000014592",
                    "regulatory_target": "ENSMUSG00000040265"
                },
                "ENSMUSG00000014592_ENSMUSG00000000127": {
                    "id": "ENSMUSG00000014592_ENSMUSG00000000127",
                    "type": null,
                    "score": null,
                    "reversable": false,
                    "correlations": {
                        "class1": 0.38799795348148153
                    },
                    "regulatory_source": "ENSMUSG00000014592",
                    "regulatory_target": "ENSMUSG00000000127"
                },
                "ENSMUSG00000014592_ENSMUSG00000000399": {
                    "id": "ENSMUSG00000014592_ENSMUSG00000000399",
                    "type": null,
                    "score": null,
                    "reversable": false,
                    "correlations": {
                        "class1": 0.3298109789586442
                    },
                    "regulatory_source": "ENSMUSG00000014592",
                    "regulatory_target": "ENSMUSG00000000399"
                },
                "ENSMUSG00000014592_ENSMUSG00000002102": {
                    "id": "ENSMUSG00000014592_ENSMUSG00000002102",
                    "type": null,
                    "score": null,
                    "reversable": false,
                    "correlations": {
                        "class1": 0.20994415525540028
                    },
                    "regulatory_source": "ENSMUSG00000014592",
                    "regulatory_target": "ENSMUSG00000002102"
                },
                "ENSMUSG00000014592_ENSMUSG00000002416": {
                    "id": "ENSMUSG00000014592_ENSMUSG00000002416",
                    "type": null,
                    "score": null,
                    "reversable": false,
                    "correlations": {
                        "class1": 0.28713582486642325
                    },
                    "regulatory_source": "ENSMUSG00000014592",
                    "regulatory_target": "ENSMUSG00000002416"
                },
                "ENSMUSG00000014592_ENSMUSG00000003380": {
                    "id": "ENSMUSG00000014592_ENSMUSG00000003380",
                    "type": null,
                    "score": null,
                    "reversable": false,
                    "correlations": {
                        "class1": 0.21471155110176454
                    },
                    "regulatory_source": "ENSMUSG00000014592",
                    "regulatory_target": "ENSMUSG00000003380"
                },
                "ENSMUSG00000014592_ENSMUSG00000006818": {
                    "id": "ENSMUSG00000014592_ENSMUSG00000006818",
                    "type": null,
                    "score": null,
                    "reversable": false,
                    "correlations": {
                        "class1": 0.2755873349770241
                    },
                    "regulatory_source": "ENSMUSG00000014592",
                    "regulatory_target": "ENSMUSG00000006818"
                },
                "ENSMUSG00000014606_ENSMUSG00000014592": {
                    "id": "ENSMUSG00000014606_ENSMUSG00000014592",
                    "type": null,
                    "score": null,
                    "reversable": false,
                    "correlations": {
                        "class1": 0.3929021803323356
                    },
                    "regulatory_source": "ENSMUSG00000014592",
                    "regulatory_target": "ENSMUSG00000014606"
                },
                "ENSMUSG00000017778_ENSMUSG00000014592": {
                    "id": "ENSMUSG00000017778_ENSMUSG00000014592",
                    "type": null,
                    "score": null,
                    "reversable": false,
                    "correlations": {
                        "class1": 0.27599445807196565
                    },
                    "regulatory_source": "ENSMUSG00000014592",
                    "regulatory_target": "ENSMUSG00000017778"
                },
                "ENSMUSG00000019988_ENSMUSG00000014592": {
                    "id": "ENSMUSG00000019988_ENSMUSG00000014592",
                    "type": null,
                    "score": null,
                    "reversable": false,
                    "correlations": {
                        "class1": 0.6927098305602453
                    },
                    "regulatory_source": "ENSMUSG00000014592",
                    "regulatory_target": "ENSMUSG00000019988"
                },
                "ENSMUSG00000020307_ENSMUSG00000014592": {
                    "id": "ENSMUSG00000020307_ENSMUSG00000014592",
                    "type": null,
                    "score": null,
                    "reversable": false,
                    "correlations": {
                        "class1": 0.2627253624423198
                    },
                    "regulatory_source": "ENSMUSG00000014592",
                    "regulatory_target": "ENSMUSG00000020307"
                },
                "ENSMUSG00000020949_ENSMUSG00000014592": {
                    "id": "ENSMUSG00000020949_ENSMUSG00000014592",
                    "type": null,
                    "score": null,
                    "reversable": false,
                    "correlations": {
                        "class1": 0.6712268527266121
                    },
                    "regulatory_source": "ENSMUSG00000014592",
                    "regulatory_target": "ENSMUSG00000020949"
                },
                "ENSMUSG00000022982_ENSMUSG00000014592": {
                    "id": "ENSMUSG00000022982_ENSMUSG00000014592",
                    "type": null,
                    "score": null,
                    "reversable": false,
                    "correlations": {
                        "class1": 0.6396685103796853
                    },
                    "regulatory_source": "ENSMUSG00000014592",
                    "regulatory_target": "ENSMUSG00000022982"
                },
                "ENSMUSG00000024953_ENSMUSG00000014592": {
                    "id": "ENSMUSG00000024953_ENSMUSG00000014592",
                    "type": null,
                    "score": null,
                    "reversable": false,
                    "correlations": {
                        "class1": 0.775408886776642
                    },
                    "regulatory_source": "ENSMUSG00000014592",
                    "regulatory_target": "ENSMUSG00000024953"
                },
                "ENSMUSG00000025393_ENSMUSG00000014592": {
                    "id": "ENSMUSG00000025393_ENSMUSG00000014592",
                    "type": null,
                    "score": null,
                    "reversable": false,
                    "correlations": {
                        "class1": 0.295879229217146
                    },
                    "regulatory_source": "ENSMUSG00000014592",
                    "regulatory_target": "ENSMUSG00000025393"
                },
                "ENSMUSG00000025781_ENSMUSG00000014592": {
                    "id": "ENSMUSG00000025781_ENSMUSG00000014592",
                    "type": null,
                    "score": null,
                    "reversable": false,
                    "correlations": {
                        "class1": 0.2007967606000924
                    },
                    "regulatory_source": "ENSMUSG00000014592",
                    "regulatory_target": "ENSMUSG00000025781"
                },
                "ENSMUSG00000026688_ENSMUSG00000014592": {
                    "id": "ENSMUSG00000026688_ENSMUSG00000014592",
                    "type": null,
                    "score": null,
                    "reversable": false,
                    "correlations": {
                        "class1": 0.4133022742809415
                    },
                    "regulatory_source": "ENSMUSG00000014592",
                    "regulatory_target": "ENSMUSG00000026688"
                },
                "ENSMUSG00000026755_ENSMUSG00000014592": {
                    "id": "ENSMUSG00000026755_ENSMUSG00000014592",
                    "type": null,
                    "score": null,
                    "reversable": false,
                    "correlations": {
                        "class1": 0.24019988128885128
                    },
                    "regulatory_source": "ENSMUSG00000014592",
                    "regulatory_target": "ENSMUSG00000026755"
                },
                "ENSMUSG00000032314_ENSMUSG00000014592": {
                    "id": "ENSMUSG00000032314_ENSMUSG00000014592",
                    "type": null,
                    "score": null,
                    "reversable": false,
                    "correlations": {
                        "class1": 0.37828938698584197
                    },
                    "regulatory_source": "ENSMUSG00000014592",
                    "regulatory_target": "ENSMUSG00000032314"
                },
                "ENSMUSG00000032612_ENSMUSG00000014592": {
                    "id": "ENSMUSG00000032612_ENSMUSG00000014592",
                    "type": null,
                    "score": null,
                    "reversable": false,
                    "correlations": {
                        "class1": 0.2675153685461535
                    },
                    "regulatory_source": "ENSMUSG00000014592",
                    "regulatory_target": "ENSMUSG00000032612"
                },
                "ENSMUSG00000034994_ENSMUSG00000014592": {
                    "id": "ENSMUSG00000034994_ENSMUSG00000014592",
                    "type": null,
                    "score": null,
                    "reversable": false,
                    "correlations": {
                        "class1": 0.686644019284987
                    },
                    "regulatory_source": "ENSMUSG00000014592",
                    "regulatory_target": "ENSMUSG00000034994"
                },
                "ENSMUSG00000037916_ENSMUSG00000014592": {
                    "id": "ENSMUSG00000037916_ENSMUSG00000014592",
                    "type": null,
                    "score": null,
                    "reversable": false,
                    "correlations": {
                        "class1": 0.2884444666661485
                    },
                    "regulatory_source": "ENSMUSG00000014592",
                    "regulatory_target": "ENSMUSG00000037916"
                },
                "ENSMUSG00000038086_ENSMUSG00000014592": {
                    "id": "ENSMUSG00000038086_ENSMUSG00000014592",
                    "type": null,
                    "score": null,
                    "reversable": false,
                    "correlations": {
                        "class1": 0.33451462729470316
                    },
                    "regulatory_source": "ENSMUSG00000014592",
                    "regulatory_target": "ENSMUSG00000038086"
                },
                "ENSMUSG00000046351_ENSMUSG00000014592": {
                    "id": "ENSMUSG00000046351_ENSMUSG00000014592",
                    "type": null,
                    "score": null,
                    "reversable": false,
                    "correlations": {
                        "class1": 0.6513878509568657
                    },
                    "regulatory_source": "ENSMUSG00000014592",
                    "regulatory_target": "ENSMUSG00000046351"
                },
                "ENSMUSG00000058927_ENSMUSG00000014592": {
                    "id": "ENSMUSG00000058927_ENSMUSG00000014592",
                    "type": null,
                    "score": null,
                    "reversable": false,
                    "correlations": {
                        "class1": 0.338850868540073
                    },
                    "regulatory_source": "ENSMUSG00000014592",
                    "regulatory_target": "ENSMUSG00000058927"
                },
                "ENSMUSG00000063882_ENSMUSG00000014592": {
                    "id": "ENSMUSG00000063882_ENSMUSG00000014592",
                    "type": null,
                    "score": null,
                    "reversable": false,
                    "correlations": {
                        "class1": 0.25334240841632555
                    },
                    "regulatory_source": "ENSMUSG00000014592",
                    "regulatory_target": "ENSMUSG00000063882"
                },
                "ENSMUSG00000082687_ENSMUSG00000014592": {
                    "id": "ENSMUSG00000082687_ENSMUSG00000014592",
                    "type": null,
                    "score": null,
                    "reversable": false,
                    "correlations": {
                        "class1": 0.3324241457257266
                    },
                    "regulatory_source": "ENSMUSG00000014592",
                    "regulatory_target": "ENSMUSG00000082687"
                },
                "ENSMUSG00000015501_ENSMUSG00000001119": {
                    "id": "ENSMUSG00000015501_ENSMUSG00000001119",
                    "type": null,
                    "score": null,
                    "reversable": false,
                    "correlations": {
                        "class1": 0.5761237451756044
                    },
                    "regulatory_source": "ENSMUSG00000015501",
                    "regulatory_target": "ENSMUSG00000001119"
                },
                "ENSMUSG00000015501_ENSMUSG00000002043": {
                    "id": "ENSMUSG00000015501_ENSMUSG00000002043",
                    "type": null,
                    "score": null,
                    "reversable": false,
                    "correlations": {
                        "class1": 0.2588423464062539
                    },
                    "regulatory_source": "ENSMUSG00000015501",
                    "regulatory_target": "ENSMUSG00000002043"
                },
                "ENSMUSG00000018678_ENSMUSG00000000126": {
                    "id": "ENSMUSG00000018678_ENSMUSG00000000126",
                    "type": null,
                    "score": null,
                    "reversable": false,
                    "correlations": {
                        "class1": 0.9848108294755752
                    },
                    "regulatory_source": "ENSMUSG00000018678",
                    "regulatory_target": "ENSMUSG00000000126"
                },
                "ENSMUSG00000018697_ENSMUSG00000000346": {
                    "id": "ENSMUSG00000018697_ENSMUSG00000000346",
                    "type": null,
                    "score": null,
                    "reversable": false,
                    "correlations": {
                        "class1": 0.2774969699452213
                    },
                    "regulatory_source": "ENSMUSG00000018697",
                    "regulatory_target": "ENSMUSG00000000346"
                },
                "ENSMUSG00000019947_ENSMUSG00000000568": {
                    "id": "ENSMUSG00000019947_ENSMUSG00000000568",
                    "type": null,
                    "score": null,
                    "reversable": false,
                    "correlations": {
                        "class1": 0.3566644377915483
                    },
                    "regulatory_source": "ENSMUSG00000019947",
                    "regulatory_target": "ENSMUSG00000000568"
                },
                "ENSMUSG00000021127_ENSMUSG00000006574": {
                    "id": "ENSMUSG00000021127_ENSMUSG00000006574",
                    "type": null,
                    "score": null,
                    "reversable": false,
                    "correlations": {
                        "class1": 0.5993354774611858
                    },
                    "regulatory_source": "ENSMUSG00000021127",
                    "regulatory_target": "ENSMUSG00000006574"
                },
                "ENSMUSG00000029131_ENSMUSG00000021127": {
                    "id": "ENSMUSG00000029131_ENSMUSG00000021127",
                    "type": null,
                    "score": null,
                    "reversable": false,
                    "correlations": {
                        "class1": 0.37029118634659847
                    },
                    "regulatory_source": "ENSMUSG00000021127",
                    "regulatory_target": "ENSMUSG00000029131"
                },
                "ENSMUSG00000083407_ENSMUSG00000021485": {
                    "id": "ENSMUSG00000083407_ENSMUSG00000021485",
                    "type": null,
                    "score": null,
                    "reversable": false,
                    "correlations": {
                        "class1": 0.8519868116777018
                    },
                    "regulatory_source": "ENSMUSG00000021485",
                    "regulatory_target": "ENSMUSG00000083407"
                },
                "ENSMUSG00000048277_ENSMUSG00000021540": {
                    "id": "ENSMUSG00000048277_ENSMUSG00000021540",
                    "type": null,
                    "score": null,
                    "reversable": false,
                    "correlations": {
                        "class1": 0.21344639691257952
                    },
                    "regulatory_source": "ENSMUSG00000021540",
                    "regulatory_target": "ENSMUSG00000048277"
                },
                "ENSMUSG00000021877_ENSMUSG00000000346": {
                    "id": "ENSMUSG00000021877_ENSMUSG00000000346",
                    "type": null,
                    "score": null,
                    "reversable": false,
                    "correlations": {
                        "class1": 0.5891313020375908
                    },
                    "regulatory_source": "ENSMUSG00000021877",
                    "regulatory_target": "ENSMUSG00000000346"
                },
                "ENSMUSG00000021877_ENSMUSG00000000740": {
                    "id": "ENSMUSG00000021877_ENSMUSG00000000740",
                    "type": null,
                    "score": null,
                    "reversable": false,
                    "correlations": {
                        "class1": 0.3358248524326949
                    },
                    "regulatory_source": "ENSMUSG00000021877",
                    "regulatory_target": "ENSMUSG00000000740"
                },
                "ENSMUSG00000021877_ENSMUSG00000001105": {
                    "id": "ENSMUSG00000021877_ENSMUSG00000001105",
                    "type": null,
                    "score": null,
                    "reversable": false,
                    "correlations": {
                        "class1": 0.23511366224696623
                    },
                    "regulatory_source": "ENSMUSG00000021877",
                    "regulatory_target": "ENSMUSG00000001105"
                },
                "ENSMUSG00000021877_ENSMUSG00000001418": {
                    "id": "ENSMUSG00000021877_ENSMUSG00000001418",
                    "type": null,
                    "score": null,
                    "reversable": false,
                    "correlations": {
                        "class1": 0.6788614075423637
                    },
                    "regulatory_source": "ENSMUSG00000021877",
                    "regulatory_target": "ENSMUSG00000001418"
                },
                "ENSMUSG00000021877_ENSMUSG00000001576": {
                    "id": "ENSMUSG00000021877_ENSMUSG00000001576",
                    "type": null,
                    "score": null,
                    "reversable": false,
                    "correlations": {
                        "class1": 0.2584582550049063
                    },
                    "regulatory_source": "ENSMUSG00000021877",
                    "regulatory_target": "ENSMUSG00000001576"
                },
                "ENSMUSG00000021877_ENSMUSG00000003161": {
                    "id": "ENSMUSG00000021877_ENSMUSG00000003161",
                    "type": null,
                    "score": null,
                    "reversable": false,
                    "correlations": {
                        "class1": 0.35505317032482453
                    },
                    "regulatory_source": "ENSMUSG00000021877",
                    "regulatory_target": "ENSMUSG00000003161"
                },
                "ENSMUSG00000021877_ENSMUSG00000016559": {
                    "id": "ENSMUSG00000021877_ENSMUSG00000016559",
                    "type": null,
                    "score": null,
                    "reversable": false,
                    "correlations": {
                        "class1": 0.6687311067931572
                    },
                    "regulatory_source": "ENSMUSG00000021877",
                    "regulatory_target": "ENSMUSG00000016559"
                },
                "ENSMUSG00000027712_ENSMUSG00000021877": {
                    "id": "ENSMUSG00000027712_ENSMUSG00000021877",
                    "type": null,
                    "score": null,
                    "reversable": false,
                    "correlations": {
                        "class1": 0.31675108793763446
                    },
                    "regulatory_source": "ENSMUSG00000021877",
                    "regulatory_target": "ENSMUSG00000027712"
                },
                "ENSMUSG00000030744_ENSMUSG00000021877": {
                    "id": "ENSMUSG00000030744_ENSMUSG00000021877",
                    "type": null,
                    "score": null,
                    "reversable": false,
                    "correlations": {
                        "class1": 0.2694862380974893
                    },
                    "regulatory_source": "ENSMUSG00000021877",
                    "regulatory_target": "ENSMUSG00000030744"
                },
                "ENSMUSG00000032171_ENSMUSG00000021877": {
                    "id": "ENSMUSG00000032171_ENSMUSG00000021877",
                    "type": null,
                    "score": null,
                    "reversable": false,
                    "correlations": {
                        "class1": 0.37467076825545853
                    },
                    "regulatory_source": "ENSMUSG00000021877",
                    "regulatory_target": "ENSMUSG00000032171"
                },
                "ENSMUSG00000037706_ENSMUSG00000021877": {
                    "id": "ENSMUSG00000037706_ENSMUSG00000021877",
                    "type": null,
                    "score": null,
                    "reversable": false,
                    "correlations": {
                        "class1": 0.6078182803727517
                    },
                    "regulatory_source": "ENSMUSG00000021877",
                    "regulatory_target": "ENSMUSG00000037706"
                },
                "ENSMUSG00000040407_ENSMUSG00000021877": {
                    "id": "ENSMUSG00000040407_ENSMUSG00000021877",
                    "type": null,
                    "score": null,
                    "reversable": false,
                    "correlations": {
                        "class1": 0.4018222416631578
                    },
                    "regulatory_source": "ENSMUSG00000021877",
                    "regulatory_target": "ENSMUSG00000040407"
                },
                "ENSMUSG00000045799_ENSMUSG00000021877": {
                    "id": "ENSMUSG00000045799_ENSMUSG00000021877",
                    "type": null,
                    "score": null,
                    "reversable": false,
                    "correlations": {
                        "class1": 0.4031183226204539
                    },
                    "regulatory_source": "ENSMUSG00000021877",
                    "regulatory_target": "ENSMUSG00000045799"
                },
                "ENSMUSG00000073982_ENSMUSG00000021877": {
                    "id": "ENSMUSG00000073982_ENSMUSG00000021877",
                    "type": null,
                    "score": null,
                    "reversable": false,
                    "correlations": {
                        "class1": 0.7360633282825626
                    },
                    "regulatory_source": "ENSMUSG00000021877",
                    "regulatory_target": "ENSMUSG00000073982"
                },
                "ENSMUSG00000080059_ENSMUSG00000021877": {
                    "id": "ENSMUSG00000080059_ENSMUSG00000021877",
                    "type": null,
                    "score": null,
                    "reversable": false,
                    "correlations": {
                        "class1": 0.2802042804817651
                    },
                    "regulatory_source": "ENSMUSG00000021877",
                    "regulatory_target": "ENSMUSG00000080059"
                },
                "ENSMUSG00000084274_ENSMUSG00000021877": {
                    "id": "ENSMUSG00000084274_ENSMUSG00000021877",
                    "type": null,
                    "score": null,
                    "reversable": false,
                    "correlations": {
                        "class1": 0.38650621438918303
                    },
                    "regulatory_source": "ENSMUSG00000021877",
                    "regulatory_target": "ENSMUSG00000084274"
                },
                "ENSMUSG00000092116_ENSMUSG00000021877": {
                    "id": "ENSMUSG00000092116_ENSMUSG00000021877",
                    "type": null,
                    "score": null,
                    "reversable": false,
                    "correlations": {
                        "class1": 0.278032509627836
                    },
                    "regulatory_source": "ENSMUSG00000021877",
                    "regulatory_target": "ENSMUSG00000092116"
                },
                "ENSMUSG00000098178_ENSMUSG00000021877": {
                    "id": "ENSMUSG00000098178_ENSMUSG00000021877",
                    "type": null,
                    "score": null,
                    "reversable": false,
                    "correlations": {
                        "class1": 0.46050788923002245
                    },
                    "regulatory_source": "ENSMUSG00000021877",
                    "regulatory_target": "ENSMUSG00000098178"
                },
                "ENSMUSG00000021877_ENSMUSG00000000811": {
                    "id": "ENSMUSG00000021877_ENSMUSG00000000811",
                    "type": null,
                    "score": null,
                    "reversable": false,
                    "correlations": {
                        "class1": 0.3775651175139244
                    },
                    "regulatory_source": "ENSMUSG00000021877",
                    "regulatory_target": "ENSMUSG00000000811"
                },
                "ENSMUSG00000022150_ENSMUSG00000011256": {
                    "id": "ENSMUSG00000022150_ENSMUSG00000011256",
                    "type": null,
                    "score": null,
                    "reversable": false,
                    "correlations": {
                        "class1": 0.21497159299210117
                    },
                    "regulatory_source": "ENSMUSG00000022150",
                    "regulatory_target": "ENSMUSG00000011256"
                },
                "ENSMUSG00000027679_ENSMUSG00000022150": {
                    "id": "ENSMUSG00000027679_ENSMUSG00000022150",
                    "type": null,
                    "score": null,
                    "reversable": false,
                    "correlations": {
                        "class1": 0.3066298695686808
                    },
                    "regulatory_source": "ENSMUSG00000022150",
                    "regulatory_target": "ENSMUSG00000027679"
                },
                "ENSMUSG00000022389_ENSMUSG00000000171": {
                    "id": "ENSMUSG00000022389_ENSMUSG00000000171",
                    "type": null,
                    "score": null,
                    "reversable": false,
                    "correlations": {
                        "class1": 0.31091616351481616
                    },
                    "regulatory_source": "ENSMUSG00000022389",
                    "regulatory_target": "ENSMUSG00000000171"
                },
                "ENSMUSG00000022811_ENSMUSG00000000031": {
                    "id": "ENSMUSG00000022811_ENSMUSG00000000031",
                    "type": null,
                    "score": null,
                    "reversable": false,
                    "correlations": {
                        "class1": 0.36072211255306635
                    },
                    "regulatory_source": "ENSMUSG00000022811",
                    "regulatory_target": "ENSMUSG00000000031"
                },
                "ENSMUSG00000022811_ENSMUSG00000001794": {
                    "id": "ENSMUSG00000022811_ENSMUSG00000001794",
                    "type": null,
                    "score": null,
                    "reversable": false,
                    "correlations": {
                        "class1": 0.46107870153172015
                    },
                    "regulatory_source": "ENSMUSG00000022811",
                    "regulatory_target": "ENSMUSG00000001794"
                },
                "ENSMUSG00000022811_ENSMUSG00000020601": {
                    "id": "ENSMUSG00000022811_ENSMUSG00000020601",
                    "type": null,
                    "score": null,
                    "reversable": false,
                    "correlations": {
                        "class1": 0.30485396078081795
                    },
                    "regulatory_source": "ENSMUSG00000022811",
                    "regulatory_target": "ENSMUSG00000020601"
                },
                "ENSMUSG00000022952_ENSMUSG00000002129": {
                    "id": "ENSMUSG00000022952_ENSMUSG00000002129",
                    "type": null,
                    "score": null,
                    "reversable": false,
                    "correlations": {
                        "class1": 0.9755711396023418
                    },
                    "regulatory_source": "ENSMUSG00000022952",
                    "regulatory_target": "ENSMUSG00000002129"
                },
                "ENSMUSG00000023079_ENSMUSG00000020133": {
                    "id": "ENSMUSG00000023079_ENSMUSG00000020133",
                    "type": null,
                    "score": null,
                    "reversable": false,
                    "correlations": {
                        "class1": 0.7987565325452051
                    },
                    "regulatory_source": "ENSMUSG00000023079",
                    "regulatory_target": "ENSMUSG00000020133"
                },
                "ENSMUSG00000023079_ENSMUSG00000021109": {
                    "id": "ENSMUSG00000023079_ENSMUSG00000021109",
                    "type": null,
                    "score": null,
                    "reversable": false,
                    "correlations": {
                        "class1": 0.2082754420648049
                    },
                    "regulatory_source": "ENSMUSG00000023079",
                    "regulatory_target": "ENSMUSG00000021109"
                },
                "ENSMUSG00000054021_ENSMUSG00000023079": {
                    "id": "ENSMUSG00000054021_ENSMUSG00000023079",
                    "type": null,
                    "score": null,
                    "reversable": false,
                    "correlations": {
                        "class1": 0.9441714248611719
                    },
                    "regulatory_source": "ENSMUSG00000023079",
                    "regulatory_target": "ENSMUSG00000054021"
                },
                "ENSMUSG00000023932_ENSMUSG00000002524": {
                    "id": "ENSMUSG00000023932_ENSMUSG00000002524",
                    "type": null,
                    "score": null,
                    "reversable": false,
                    "correlations": {
                        "class1": 0.563859527676764
                    },
                    "regulatory_source": "ENSMUSG00000023932",
                    "regulatory_target": "ENSMUSG00000002524"
                },
                "ENSMUSG00000055675_ENSMUSG00000023932": {
                    "id": "ENSMUSG00000055675_ENSMUSG00000023932",
                    "type": null,
                    "score": null,
                    "reversable": false,
                    "correlations": {
                        "class1": 0.26334885216938725
                    },
                    "regulatory_source": "ENSMUSG00000023932",
                    "regulatory_target": "ENSMUSG00000055675"
                },
                "ENSMUSG00000082878_ENSMUSG00000023932": {
                    "id": "ENSMUSG00000082878_ENSMUSG00000023932",
                    "type": null,
                    "score": null,
                    "reversable": false,
                    "correlations": {
                        "class1": 0.49374679583771763
                    },
                    "regulatory_source": "ENSMUSG00000023932",
                    "regulatory_target": "ENSMUSG00000082878"
                },
                "ENSMUSG00000023990_ENSMUSG00000000168": {
                    "id": "ENSMUSG00000023990_ENSMUSG00000000168",
                    "type": null,
                    "score": null,
                    "reversable": false,
                    "correlations": {
                        "class1": 0.21026900057639797
                    },
                    "regulatory_source": "ENSMUSG00000023990",
                    "regulatory_target": "ENSMUSG00000000168"
                },
                "ENSMUSG00000024081_ENSMUSG00000003847": {
                    "id": "ENSMUSG00000024081_ENSMUSG00000003847",
                    "type": null,
                    "score": null,
                    "reversable": false,
                    "correlations": {
                        "class1": 0.2718542003488412
                    },
                    "regulatory_source": "ENSMUSG00000024081",
                    "regulatory_target": "ENSMUSG00000003847"
                },
                "ENSMUSG00000024081_ENSMUSG00000022965": {
                    "id": "ENSMUSG00000024081_ENSMUSG00000022965",
                    "type": null,
                    "score": null,
                    "reversable": false,
                    "correlations": {
                        "class1": 0.24325116539251004
                    },
                    "regulatory_source": "ENSMUSG00000024081",
                    "regulatory_target": "ENSMUSG00000022965"
                },
                "ENSMUSG00000024140_ENSMUSG00000000001": {
                    "id": "ENSMUSG00000024140_ENSMUSG00000000001",
                    "type": null,
                    "score": null,
                    "reversable": false,
                    "correlations": {
                        "class1": 0.6591190863422065
                    },
                    "regulatory_source": "ENSMUSG00000024140",
                    "regulatory_target": "ENSMUSG00000000001"
                },
                "ENSMUSG00000024140_ENSMUSG00000000149": {
                    "id": "ENSMUSG00000024140_ENSMUSG00000000149",
                    "type": null,
                    "score": null,
                    "reversable": false,
                    "correlations": {
                        "class1": 0.3217271826755594
                    },
                    "regulatory_source": "ENSMUSG00000024140",
                    "regulatory_target": "ENSMUSG00000000149"
                },
                "ENSMUSG00000024140_ENSMUSG00000010406": {
                    "id": "ENSMUSG00000024140_ENSMUSG00000010406",
                    "type": null,
                    "score": null,
                    "reversable": false,
                    "correlations": {
                        "class1": 0.47912704193320027
                    },
                    "regulatory_source": "ENSMUSG00000024140",
                    "regulatory_target": "ENSMUSG00000010406"
                },
                "ENSMUSG00000024140_ENSMUSG00000018893": {
                    "id": "ENSMUSG00000024140_ENSMUSG00000018893",
                    "type": null,
                    "score": null,
                    "reversable": false,
                    "correlations": {
                        "class1": 0.25412364534860465
                    },
                    "regulatory_source": "ENSMUSG00000024140",
                    "regulatory_target": "ENSMUSG00000018893"
                },
                "ENSMUSG00000024140_ENSMUSG00000019861": {
                    "id": "ENSMUSG00000024140_ENSMUSG00000019861",
                    "type": null,
                    "score": null,
                    "reversable": false,
                    "correlations": {
                        "class1": 0.7358067358305836
                    },
                    "regulatory_source": "ENSMUSG00000024140",
                    "regulatory_target": "ENSMUSG00000019861"
                },
                "ENSMUSG00000024140_ENSMUSG00000020846": {
                    "id": "ENSMUSG00000024140_ENSMUSG00000020846",
                    "type": null,
                    "score": null,
                    "reversable": false,
                    "correlations": {
                        "class1": 0.464199976546701
                    },
                    "regulatory_source": "ENSMUSG00000024140",
                    "regulatory_target": "ENSMUSG00000020846"
                },
                "ENSMUSG00000024140_ENSMUSG00000021290": {
                    "id": "ENSMUSG00000024140_ENSMUSG00000021290",
                    "type": null,
                    "score": null,
                    "reversable": false,
                    "correlations": {
                        "class1": 0.2562443335516252
                    },
                    "regulatory_source": "ENSMUSG00000024140",
                    "regulatory_target": "ENSMUSG00000021290"
                },
                "ENSMUSG00000024140_ENSMUSG00000022450": {
                    "id": "ENSMUSG00000024140_ENSMUSG00000022450",
                    "type": null,
                    "score": null,
                    "reversable": false,
                    "correlations": {
                        "class1": 0.5322003121364117
                    },
                    "regulatory_source": "ENSMUSG00000024140",
                    "regulatory_target": "ENSMUSG00000022450"
                },
                "ENSMUSG00000054428_ENSMUSG00000024140": {
                    "id": "ENSMUSG00000054428_ENSMUSG00000024140",
                    "type": null,
                    "score": null,
                    "reversable": false,
                    "correlations": {
                        "class1": 0.40482630030337136
                    },
                    "regulatory_source": "ENSMUSG00000024140",
                    "regulatory_target": "ENSMUSG00000054428"
                },
                "ENSMUSG00000062515_ENSMUSG00000024140": {
                    "id": "ENSMUSG00000062515_ENSMUSG00000024140",
                    "type": null,
                    "score": null,
                    "reversable": false,
                    "correlations": {
                        "class1": 0.782673194712558
                    },
                    "regulatory_source": "ENSMUSG00000024140",
                    "regulatory_target": "ENSMUSG00000062515"
                },
                "ENSMUSG00000069662_ENSMUSG00000024140": {
                    "id": "ENSMUSG00000069662_ENSMUSG00000024140",
                    "type": null,
                    "score": null,
                    "reversable": false,
                    "correlations": {
                        "class1": 0.29268573314963203
                    },
                    "regulatory_source": "ENSMUSG00000024140",
                    "regulatory_target": "ENSMUSG00000069662"
                },
                "ENSMUSG00000074218_ENSMUSG00000024140": {
                    "id": "ENSMUSG00000074218_ENSMUSG00000024140",
                    "type": null,
                    "score": null,
                    "reversable": false,
                    "correlations": {
                        "class1": 0.37052787988670793
                    },
                    "regulatory_source": "ENSMUSG00000024140",
                    "regulatory_target": "ENSMUSG00000074218"
                },
                "ENSMUSG00000024140_ENSMUSG00000003435": {
                    "id": "ENSMUSG00000024140_ENSMUSG00000003435",
                    "type": null,
                    "score": null,
                    "reversable": false,
                    "correlations": {
                        "class1": 0.4233376603344269
                    },
                    "regulatory_source": "ENSMUSG00000024140",
                    "regulatory_target": "ENSMUSG00000003435"
                },
                "ENSMUSG00000024140_ENSMUSG00000021024": {
                    "id": "ENSMUSG00000024140_ENSMUSG00000021024",
                    "type": null,
                    "score": null,
                    "reversable": false,
                    "correlations": {
                        "class1": 0.2007910397320357
                    },
                    "regulatory_source": "ENSMUSG00000024140",
                    "regulatory_target": "ENSMUSG00000021024"
                },
                "ENSMUSG00000024140_ENSMUSG00000021748": {
                    "id": "ENSMUSG00000024140_ENSMUSG00000021748",
                    "type": null,
                    "score": null,
                    "reversable": false,
                    "correlations": {
                        "class1": 0.2765534932935507
                    },
                    "regulatory_source": "ENSMUSG00000024140",
                    "regulatory_target": "ENSMUSG00000021748"
                },
                "ENSMUSG00000024608_ENSMUSG00000024140": {
                    "id": "ENSMUSG00000024608_ENSMUSG00000024140",
                    "type": null,
                    "score": null,
                    "reversable": false,
                    "correlations": {
                        "class1": 0.5823912890660955
                    },
                    "regulatory_source": "ENSMUSG00000024140",
                    "regulatory_target": "ENSMUSG00000024608"
                },
                "ENSMUSG00000025027_ENSMUSG00000024140": {
                    "id": "ENSMUSG00000025027_ENSMUSG00000024140",
                    "type": null,
                    "score": null,
                    "reversable": false,
                    "correlations": {
                        "class1": 0.620699185880589
                    },
                    "regulatory_source": "ENSMUSG00000024140",
                    "regulatory_target": "ENSMUSG00000025027"
                },
                "ENSMUSG00000028367_ENSMUSG00000024140": {
                    "id": "ENSMUSG00000028367_ENSMUSG00000024140",
                    "type": null,
                    "score": null,
                    "reversable": false,
                    "correlations": {
                        "class1": 0.46028300811980266
                    },
                    "regulatory_source": "ENSMUSG00000024140",
                    "regulatory_target": "ENSMUSG00000028367"
                },
                "ENSMUSG00000031200_ENSMUSG00000024140": {
                    "id": "ENSMUSG00000031200_ENSMUSG00000024140",
                    "type": null,
                    "score": null,
                    "reversable": false,
                    "correlations": {
                        "class1": 0.6797807210213768
                    },
                    "regulatory_source": "ENSMUSG00000024140",
                    "regulatory_target": "ENSMUSG00000031200"
                },
                "ENSMUSG00000039219_ENSMUSG00000024140": {
                    "id": "ENSMUSG00000039219_ENSMUSG00000024140",
                    "type": null,
                    "score": null,
                    "reversable": false,
                    "correlations": {
                        "class1": 0.34329361723951934
                    },
                    "regulatory_source": "ENSMUSG00000024140",
                    "regulatory_target": "ENSMUSG00000039219"
                },
                "ENSMUSG00000024431_ENSMUSG00000000957": {
                    "id": "ENSMUSG00000024431_ENSMUSG00000000957",
                    "type": null,
                    "score": null,
                    "reversable": false,
                    "correlations": {
                        "class1": 0.9107186021059368
                    },
                    "regulatory_source": "ENSMUSG00000024431",
                    "regulatory_target": "ENSMUSG00000000957"
                },
                "ENSMUSG00000024431_ENSMUSG00000001105": {
                    "id": "ENSMUSG00000024431_ENSMUSG00000001105",
                    "type": null,
                    "score": null,
                    "reversable": false,
                    "correlations": {
                        "class1": 0.9155801412231773
                    },
                    "regulatory_source": "ENSMUSG00000024431",
                    "regulatory_target": "ENSMUSG00000001105"
                },
                "ENSMUSG00000024431_ENSMUSG00000001472": {
                    "id": "ENSMUSG00000024431_ENSMUSG00000001472",
                    "type": null,
                    "score": null,
                    "reversable": false,
                    "correlations": {
                        "class1": 0.8686512933648541
                    },
                    "regulatory_source": "ENSMUSG00000024431",
                    "regulatory_target": "ENSMUSG00000001472"
                },
                "ENSMUSG00000024431_ENSMUSG00000002233": {
                    "id": "ENSMUSG00000024431_ENSMUSG00000002233",
                    "type": null,
                    "score": null,
                    "reversable": false,
                    "correlations": {
                        "class1": 0.7515704657291882
                    },
                    "regulatory_source": "ENSMUSG00000024431",
                    "regulatory_target": "ENSMUSG00000002233"
                },
                "ENSMUSG00000024431_ENSMUSG00000004631": {
                    "id": "ENSMUSG00000024431_ENSMUSG00000004631",
                    "type": null,
                    "score": null,
                    "reversable": false,
                    "correlations": {
                        "class1": 0.8349496153828669
                    },
                    "regulatory_source": "ENSMUSG00000024431",
                    "regulatory_target": "ENSMUSG00000004631"
                },
                "ENSMUSG00000024431_ENSMUSG00000014077": {
                    "id": "ENSMUSG00000024431_ENSMUSG00000014077",
                    "type": null,
                    "score": null,
                    "reversable": false,
                    "correlations": {
                        "class1": 0.8883656063728689
                    },
                    "regulatory_source": "ENSMUSG00000024431",
                    "regulatory_target": "ENSMUSG00000014077"
                },
                "ENSMUSG00000024431_ENSMUSG00000015766": {
                    "id": "ENSMUSG00000024431_ENSMUSG00000015766",
                    "type": null,
                    "score": null,
                    "reversable": false,
                    "correlations": {
                        "class1": 0.9090041581190151
                    },
                    "regulatory_source": "ENSMUSG00000024431",
                    "regulatory_target": "ENSMUSG00000015766"
                },
                "ENSMUSG00000026443_ENSMUSG00000024431": {
                    "id": "ENSMUSG00000026443_ENSMUSG00000024431",
                    "type": null,
                    "score": null,
                    "reversable": false,
                    "correlations": {
                        "class1": 0.8975774153658387
                    },
                    "regulatory_source": "ENSMUSG00000024431",
                    "regulatory_target": "ENSMUSG00000026443"
                },
                "ENSMUSG00000027395_ENSMUSG00000024431": {
                    "id": "ENSMUSG00000027395_ENSMUSG00000024431",
                    "type": null,
                    "score": null,
                    "reversable": false,
                    "correlations": {
                        "class1": 0.8928271259509639
                    },
                    "regulatory_source": "ENSMUSG00000024431",
                    "regulatory_target": "ENSMUSG00000027395"
                },
                "ENSMUSG00000028530_ENSMUSG00000024431": {
                    "id": "ENSMUSG00000028530_ENSMUSG00000024431",
                    "type": null,
                    "score": null,
                    "reversable": false,
                    "correlations": {
                        "class1": 0.9119929296515602
                    },
                    "regulatory_source": "ENSMUSG00000024431",
                    "regulatory_target": "ENSMUSG00000028530"
                },
                "ENSMUSG00000040760_ENSMUSG00000024431": {
                    "id": "ENSMUSG00000040760_ENSMUSG00000024431",
                    "type": null,
                    "score": null,
                    "reversable": false,
                    "correlations": {
                        "class1": 0.8322427785812101
                    },
                    "regulatory_source": "ENSMUSG00000024431",
                    "regulatory_target": "ENSMUSG00000040760"
                },
                "ENSMUSG00000063236_ENSMUSG00000024431": {
                    "id": "ENSMUSG00000063236_ENSMUSG00000024431",
                    "type": null,
                    "score": null,
                    "reversable": false,
                    "correlations": {
                        "class1": 0.8883808635566962
                    },
                    "regulatory_source": "ENSMUSG00000024431",
                    "regulatory_target": "ENSMUSG00000063236"
                },
                "ENSMUSG00000069300_ENSMUSG00000024431": {
                    "id": "ENSMUSG00000069300_ENSMUSG00000024431",
                    "type": null,
                    "score": null,
                    "reversable": false,
                    "correlations": {
                        "class1": 0.8924577051436208
                    },
                    "regulatory_source": "ENSMUSG00000024431",
                    "regulatory_target": "ENSMUSG00000069300"
                },
                "ENSMUSG00000090216_ENSMUSG00000024431": {
                    "id": "ENSMUSG00000090216_ENSMUSG00000024431",
                    "type": null,
                    "score": null,
                    "reversable": false,
                    "correlations": {
                        "class1": 0.8975774153658387
                    },
                    "regulatory_source": "ENSMUSG00000024431",
                    "regulatory_target": "ENSMUSG00000090216"
                },
                "ENSMUSG00000024431_ENSMUSG00000020694": {
                    "id": "ENSMUSG00000024431_ENSMUSG00000020694",
                    "type": null,
                    "score": null,
                    "reversable": false,
                    "correlations": {
                        "class1": 0.8879921343212844
                    },
                    "regulatory_source": "ENSMUSG00000024431",
                    "regulatory_target": "ENSMUSG00000020694"
                },
                "ENSMUSG00000024431_ENSMUSG00000021112": {
                    "id": "ENSMUSG00000024431_ENSMUSG00000021112",
                    "type": null,
                    "score": null,
                    "reversable": false,
                    "correlations": {
                        "class1": 0.22446385141239392
                    },
                    "regulatory_source": "ENSMUSG00000024431",
                    "regulatory_target": "ENSMUSG00000021112"
                },
                "ENSMUSG00000040383_ENSMUSG00000024431": {
                    "id": "ENSMUSG00000040383_ENSMUSG00000024431",
                    "type": null,
                    "score": null,
                    "reversable": false,
                    "correlations": {
                        "class1": 0.25185245238134923
                    },
                    "regulatory_source": "ENSMUSG00000024431",
                    "regulatory_target": "ENSMUSG00000040383"
                },
                "ENSMUSG00000024498_ENSMUSG00000000563": {
                    "id": "ENSMUSG00000024498_ENSMUSG00000000563",
                    "type": null,
                    "score": null,
                    "reversable": false,
                    "correlations": {
                        "class1": 0.39593282615300635
                    },
                    "regulatory_source": "ENSMUSG00000024498",
                    "regulatory_target": "ENSMUSG00000000563"
                },
                "ENSMUSG00000024498_ENSMUSG00000002658": {
                    "id": "ENSMUSG00000024498_ENSMUSG00000002658",
                    "type": null,
                    "score": null,
                    "reversable": false,
                    "correlations": {
                        "class1": 0.6073782652377862
                    },
                    "regulatory_source": "ENSMUSG00000024498",
                    "regulatory_target": "ENSMUSG00000002658"
                },
                "ENSMUSG00000024498_ENSMUSG00000003072": {
                    "id": "ENSMUSG00000024498_ENSMUSG00000003072",
                    "type": null,
                    "score": null,
                    "reversable": false,
                    "correlations": {
                        "class1": 0.20246755036295072
                    },
                    "regulatory_source": "ENSMUSG00000024498",
                    "regulatory_target": "ENSMUSG00000003072"
                },
                "ENSMUSG00000024498_ENSMUSG00000019179": {
                    "id": "ENSMUSG00000024498_ENSMUSG00000019179",
                    "type": null,
                    "score": null,
                    "reversable": false,
                    "correlations": {
                        "class1": 0.2605811187338533
                    },
                    "regulatory_source": "ENSMUSG00000024498",
                    "regulatory_target": "ENSMUSG00000019179"
                },
                "ENSMUSG00000024498_ENSMUSG00000021244": {
                    "id": "ENSMUSG00000024498_ENSMUSG00000021244",
                    "type": null,
                    "score": null,
                    "reversable": false,
                    "correlations": {
                        "class1": 0.3566018255011912
                    },
                    "regulatory_source": "ENSMUSG00000024498",
                    "regulatory_target": "ENSMUSG00000021244"
                },
                "ENSMUSG00000024498_ENSMUSG00000023089": {
                    "id": "ENSMUSG00000024498_ENSMUSG00000023089",
                    "type": null,
                    "score": null,
                    "reversable": false,
                    "correlations": {
                        "class1": 0.6651841245390384
                    },
                    "regulatory_source": "ENSMUSG00000024498",
                    "regulatory_target": "ENSMUSG00000023089"
                },
                "ENSMUSG00000025968_ENSMUSG00000024498": {
                    "id": "ENSMUSG00000025968_ENSMUSG00000024498",
                    "type": null,
                    "score": null,
                    "reversable": false,
                    "correlations": {
                        "class1": 0.2157189198823688
                    },
                    "regulatory_source": "ENSMUSG00000024498",
                    "regulatory_target": "ENSMUSG00000025968"
                },
                "ENSMUSG00000027679_ENSMUSG00000024498": {
                    "id": "ENSMUSG00000027679_ENSMUSG00000024498",
                    "type": null,
                    "score": null,
                    "reversable": false,
                    "correlations": {
                        "class1": 0.24254326311977176
                    },
                    "regulatory_source": "ENSMUSG00000024498",
                    "regulatory_target": "ENSMUSG00000027679"
                },
                "ENSMUSG00000030002_ENSMUSG00000024498": {
                    "id": "ENSMUSG00000030002_ENSMUSG00000024498",
                    "type": null,
                    "score": null,
                    "reversable": false,
                    "correlations": {
                        "class1": 0.634982026595499
                    },
                    "regulatory_source": "ENSMUSG00000024498",
                    "regulatory_target": "ENSMUSG00000030002"
                },
                "ENSMUSG00000030209_ENSMUSG00000024498": {
                    "id": "ENSMUSG00000030209_ENSMUSG00000024498",
                    "type": null,
                    "score": null,
                    "reversable": false,
                    "correlations": {
                        "class1": 0.3997708377036436
                    },
                    "regulatory_source": "ENSMUSG00000024498",
                    "regulatory_target": "ENSMUSG00000030209"
                },
                "ENSMUSG00000031633_ENSMUSG00000024498": {
                    "id": "ENSMUSG00000031633_ENSMUSG00000024498",
                    "type": null,
                    "score": null,
                    "reversable": false,
                    "correlations": {
                        "class1": 0.4619700882621846
                    },
                    "regulatory_source": "ENSMUSG00000024498",
                    "regulatory_target": "ENSMUSG00000031633"
                },
                "ENSMUSG00000032113_ENSMUSG00000024498": {
                    "id": "ENSMUSG00000032113_ENSMUSG00000024498",
                    "type": null,
                    "score": null,
                    "reversable": false,
                    "correlations": {
                        "class1": 0.6914234179149653
                    },
                    "regulatory_source": "ENSMUSG00000024498",
                    "regulatory_target": "ENSMUSG00000032113"
                },
                "ENSMUSG00000032231_ENSMUSG00000024498": {
                    "id": "ENSMUSG00000032231_ENSMUSG00000024498",
                    "type": null,
                    "score": null,
                    "reversable": false,
                    "correlations": {
                        "class1": 0.42125157322665596
                    },
                    "regulatory_source": "ENSMUSG00000024498",
                    "regulatory_target": "ENSMUSG00000032231"
                },
                "ENSMUSG00000034593_ENSMUSG00000024498": {
                    "id": "ENSMUSG00000034593_ENSMUSG00000024498",
                    "type": null,
                    "score": null,
                    "reversable": false,
                    "correlations": {
                        "class1": 0.2830441820680309
                    },
                    "regulatory_source": "ENSMUSG00000024498",
                    "regulatory_target": "ENSMUSG00000034593"
                },
                "ENSMUSG00000024498_ENSMUSG00000006717": {
                    "id": "ENSMUSG00000024498_ENSMUSG00000006717",
                    "type": null,
                    "score": null,
                    "reversable": false,
                    "correlations": {
                        "class1": 0.23734036687695742
                    },
                    "regulatory_source": "ENSMUSG00000024498",
                    "regulatory_target": "ENSMUSG00000006717"
                },
                "ENSMUSG00000024498_ENSMUSG00000022186": {
                    "id": "ENSMUSG00000024498_ENSMUSG00000022186",
                    "type": null,
                    "score": null,
                    "reversable": false,
                    "correlations": {
                        "class1": 0.2115693803226024
                    },
                    "regulatory_source": "ENSMUSG00000024498",
                    "regulatory_target": "ENSMUSG00000022186"
                },
                "ENSMUSG00000024953_ENSMUSG00000024498": {
                    "id": "ENSMUSG00000024953_ENSMUSG00000024498",
                    "type": null,
                    "score": null,
                    "reversable": false,
                    "correlations": {
                        "class1": 0.33336667733639974
                    },
                    "regulatory_source": "ENSMUSG00000024498",
                    "regulatory_target": "ENSMUSG00000024953"
                },
                "ENSMUSG00000026568_ENSMUSG00000024498": {
                    "id": "ENSMUSG00000026568_ENSMUSG00000024498",
                    "type": null,
                    "score": null,
                    "reversable": false,
                    "correlations": {
                        "class1": 0.6576174678755621
                    },
                    "regulatory_source": "ENSMUSG00000024498",
                    "regulatory_target": "ENSMUSG00000026568"
                },
                "ENSMUSG00000041476_ENSMUSG00000024498": {
                    "id": "ENSMUSG00000041476_ENSMUSG00000024498",
                    "type": null,
                    "score": null,
                    "reversable": false,
                    "correlations": {
                        "class1": 0.5544015105338248
                    },
                    "regulatory_source": "ENSMUSG00000024498",
                    "regulatory_target": "ENSMUSG00000041476"
                },
                "ENSMUSG00000053768_ENSMUSG00000024498": {
                    "id": "ENSMUSG00000053768_ENSMUSG00000024498",
                    "type": null,
                    "score": null,
                    "reversable": false,
                    "correlations": {
                        "class1": 0.42704255797304647
                    },
                    "regulatory_source": "ENSMUSG00000024498",
                    "regulatory_target": "ENSMUSG00000053768"
                },
                "ENSMUSG00000024695_ENSMUSG00000000628": {
                    "id": "ENSMUSG00000024695_ENSMUSG00000000628",
                    "type": null,
                    "score": null,
                    "reversable": false,
                    "correlations": {
                        "class1": 0.4449314672124989
                    },
                    "regulatory_source": "ENSMUSG00000024695",
                    "regulatory_target": "ENSMUSG00000000628"
                },
                "ENSMUSG00000024695_ENSMUSG00000016256": {
                    "id": "ENSMUSG00000024695_ENSMUSG00000016256",
                    "type": null,
                    "score": null,
                    "reversable": false,
                    "correlations": {
                        "class1": 0.3816883703138478
                    },
                    "regulatory_source": "ENSMUSG00000024695",
                    "regulatory_target": "ENSMUSG00000016256"
                },
                "ENSMUSG00000027698_ENSMUSG00000024695": {
                    "id": "ENSMUSG00000027698_ENSMUSG00000024695",
                    "type": null,
                    "score": null,
                    "reversable": false,
                    "correlations": {
                        "class1": 0.5587188306855302
                    },
                    "regulatory_source": "ENSMUSG00000024695",
                    "regulatory_target": "ENSMUSG00000027698"
                },
                "ENSMUSG00000030298_ENSMUSG00000024695": {
                    "id": "ENSMUSG00000030298_ENSMUSG00000024695",
                    "type": null,
                    "score": null,
                    "reversable": false,
                    "correlations": {
                        "class1": 0.3012886848336604
                    },
                    "regulatory_source": "ENSMUSG00000024695",
                    "regulatory_target": "ENSMUSG00000030298"
                },
                "ENSMUSG00000047260_ENSMUSG00000024695": {
                    "id": "ENSMUSG00000047260_ENSMUSG00000024695",
                    "type": null,
                    "score": null,
                    "reversable": false,
                    "correlations": {
                        "class1": 0.5327912610382164
                    },
                    "regulatory_source": "ENSMUSG00000024695",
                    "regulatory_target": "ENSMUSG00000047260"
                },
                "ENSMUSG00000053687_ENSMUSG00000024695": {
                    "id": "ENSMUSG00000053687_ENSMUSG00000024695",
                    "type": null,
                    "score": null,
                    "reversable": false,
                    "correlations": {
                        "class1": 0.5625059238779634
                    },
                    "regulatory_source": "ENSMUSG00000024695",
                    "regulatory_target": "ENSMUSG00000053687"
                },
                "ENSMUSG00000073563_ENSMUSG00000024695": {
                    "id": "ENSMUSG00000073563_ENSMUSG00000024695",
                    "type": null,
                    "score": null,
                    "reversable": false,
                    "correlations": {
                        "class1": 0.4107586902896886
                    },
                    "regulatory_source": "ENSMUSG00000024695",
                    "regulatory_target": "ENSMUSG00000073563"
                },
                "ENSMUSG00000024695_ENSMUSG00000000127": {
                    "id": "ENSMUSG00000024695_ENSMUSG00000000127",
                    "type": null,
                    "score": null,
                    "reversable": false,
                    "correlations": {
                        "class1": 0.24014323791314954
                    },
                    "regulatory_source": "ENSMUSG00000024695",
                    "regulatory_target": "ENSMUSG00000000127"
                },
                "ENSMUSG00000024695_ENSMUSG00000002985": {
                    "id": "ENSMUSG00000024695_ENSMUSG00000002985",
                    "type": null,
                    "score": null,
                    "reversable": false,
                    "correlations": {
                        "class1": 0.24919058696279398
                    },
                    "regulatory_source": "ENSMUSG00000024695",
                    "regulatory_target": "ENSMUSG00000002985"
                },
                "ENSMUSG00000024695_ENSMUSG00000016559": {
                    "id": "ENSMUSG00000024695_ENSMUSG00000016559",
                    "type": null,
                    "score": null,
                    "reversable": false,
                    "correlations": {
                        "class1": 0.27377407018601974
                    },
                    "regulatory_source": "ENSMUSG00000024695",
                    "regulatory_target": "ENSMUSG00000016559"
                },
                "ENSMUSG00000024695_ENSMUSG00000021460": {
                    "id": "ENSMUSG00000024695_ENSMUSG00000021460",
                    "type": null,
                    "score": null,
                    "reversable": false,
                    "correlations": {
                        "class1": 0.22649315061365535
                    },
                    "regulatory_source": "ENSMUSG00000024695",
                    "regulatory_target": "ENSMUSG00000021460"
                },
                "ENSMUSG00000024695_ENSMUSG00000021771": {
                    "id": "ENSMUSG00000024695_ENSMUSG00000021771",
                    "type": null,
                    "score": null,
                    "reversable": false,
                    "correlations": {
                        "class1": 0.2726759895563226
                    },
                    "regulatory_source": "ENSMUSG00000024695",
                    "regulatory_target": "ENSMUSG00000021771"
                },
                "ENSMUSG00000028756_ENSMUSG00000024695": {
                    "id": "ENSMUSG00000028756_ENSMUSG00000024695",
                    "type": null,
                    "score": null,
                    "reversable": false,
                    "correlations": {
                        "class1": 0.20194445558176194
                    },
                    "regulatory_source": "ENSMUSG00000024695",
                    "regulatory_target": "ENSMUSG00000028756"
                },
                "ENSMUSG00000041058_ENSMUSG00000024695": {
                    "id": "ENSMUSG00000041058_ENSMUSG00000024695",
                    "type": null,
                    "score": null,
                    "reversable": false,
                    "correlations": {
                        "class1": 0.5291465058851672
                    },
                    "regulatory_source": "ENSMUSG00000024695",
                    "regulatory_target": "ENSMUSG00000041058"
                },
                "ENSMUSG00000028643_ENSMUSG00000025959": {
                    "id": "ENSMUSG00000028643_ENSMUSG00000025959",
                    "type": null,
                    "score": null,
                    "reversable": false,
                    "correlations": {
                        "class1": 0.5019098473896503
                    },
                    "regulatory_source": "ENSMUSG00000025959",
                    "regulatory_target": "ENSMUSG00000028643"
                },
                "ENSMUSG00000082321_ENSMUSG00000025959": {
                    "id": "ENSMUSG00000082321_ENSMUSG00000025959",
                    "type": null,
                    "score": null,
                    "reversable": false,
                    "correlations": {
                        "class1": 0.3335806179165102
                    },
                    "regulatory_source": "ENSMUSG00000025959",
                    "regulatory_target": "ENSMUSG00000082321"
                },
                "ENSMUSG00000026586_ENSMUSG00000000567": {
                    "id": "ENSMUSG00000026586_ENSMUSG00000000567",
                    "type": null,
                    "score": null,
                    "reversable": false,
                    "correlations": {
                        "class1": 0.8844307345477341
                    },
                    "regulatory_source": "ENSMUSG00000026586",
                    "regulatory_target": "ENSMUSG00000000567"
                },
                "ENSMUSG00000026872_ENSMUSG00000000346": {
                    "id": "ENSMUSG00000026872_ENSMUSG00000000346",
                    "type": null,
                    "score": null,
                    "reversable": false,
                    "correlations": {
                        "class1": 0.3835829476409775
                    },
                    "regulatory_source": "ENSMUSG00000026872",
                    "regulatory_target": "ENSMUSG00000000346"
                },
                "ENSMUSG00000026872_ENSMUSG00000007872": {
                    "id": "ENSMUSG00000026872_ENSMUSG00000007872",
                    "type": null,
                    "score": null,
                    "reversable": false,
                    "correlations": {
                        "class1": 0.5487349089764714
                    },
                    "regulatory_source": "ENSMUSG00000026872",
                    "regulatory_target": "ENSMUSG00000007872"
                },
                "ENSMUSG00000026872_ENSMUSG00000022676": {
                    "id": "ENSMUSG00000026872_ENSMUSG00000022676",
                    "type": null,
                    "score": null,
                    "reversable": false,
                    "correlations": {
                        "class1": 0.46407951836252004
                    },
                    "regulatory_source": "ENSMUSG00000026872",
                    "regulatory_target": "ENSMUSG00000022676"
                },
                "ENSMUSG00000026872_ENSMUSG00000024571": {
                    "id": "ENSMUSG00000026872_ENSMUSG00000024571",
                    "type": null,
                    "score": null,
                    "reversable": false,
                    "correlations": {
                        "class1": 0.411053359893723
                    },
                    "regulatory_source": "ENSMUSG00000026872",
                    "regulatory_target": "ENSMUSG00000024571"
                },
                "ENSMUSG00000033910_ENSMUSG00000026872": {
                    "id": "ENSMUSG00000033910_ENSMUSG00000026872",
                    "type": null,
                    "score": null,
                    "reversable": false,
                    "correlations": {
                        "class1": 0.20522274545662347
                    },
                    "regulatory_source": "ENSMUSG00000026872",
                    "regulatory_target": "ENSMUSG00000033910"
                },
                "ENSMUSG00000040249_ENSMUSG00000026872": {
                    "id": "ENSMUSG00000040249_ENSMUSG00000026872",
                    "type": null,
                    "score": null,
                    "reversable": false,
                    "correlations": {
                        "class1": 0.36439247491959176
                    },
                    "regulatory_source": "ENSMUSG00000026872",
                    "regulatory_target": "ENSMUSG00000040249"
                },
                "ENSMUSG00000026872_ENSMUSG00000000743": {
                    "id": "ENSMUSG00000026872_ENSMUSG00000000743",
                    "type": null,
                    "score": null,
                    "reversable": false,
                    "correlations": {
                        "class1": 0.45633639098982315
                    },
                    "regulatory_source": "ENSMUSG00000026872",
                    "regulatory_target": "ENSMUSG00000000743"
                },
                "ENSMUSG00000027210_ENSMUSG00000000632": {
                    "id": "ENSMUSG00000027210_ENSMUSG00000000632",
                    "type": null,
                    "score": null,
                    "reversable": false,
                    "correlations": {
                        "class1": 0.48954985775093585
                    },
                    "regulatory_source": "ENSMUSG00000027210",
                    "regulatory_target": "ENSMUSG00000000632"
                },
                "ENSMUSG00000027210_ENSMUSG00000000184": {
                    "id": "ENSMUSG00000027210_ENSMUSG00000000184",
                    "type": null,
                    "score": null,
                    "reversable": false,
                    "correlations": {
                        "class1": 0.2880744887077589
                    },
                    "regulatory_source": "ENSMUSG00000027210",
                    "regulatory_target": "ENSMUSG00000000184"
                },
                "ENSMUSG00000027210_ENSMUSG00000000827": {
                    "id": "ENSMUSG00000027210_ENSMUSG00000000827",
                    "type": null,
                    "score": null,
                    "reversable": false,
                    "correlations": {
                        "class1": 0.49805173737878483
                    },
                    "regulatory_source": "ENSMUSG00000027210",
                    "regulatory_target": "ENSMUSG00000000827"
                },
                "ENSMUSG00000027210_ENSMUSG00000021112": {
                    "id": "ENSMUSG00000027210_ENSMUSG00000021112",
                    "type": null,
                    "score": null,
                    "reversable": false,
                    "correlations": {
                        "class1": 0.596234634154913
                    },
                    "regulatory_source": "ENSMUSG00000027210",
                    "regulatory_target": "ENSMUSG00000021112"
                },
                "ENSMUSG00000027210_ENSMUSG00000025610": {
                    "id": "ENSMUSG00000027210_ENSMUSG00000025610",
                    "type": null,
                    "score": null,
                    "reversable": false,
                    "correlations": {
                        "class1": 0.7280619908608216
                    },
                    "regulatory_source": "ENSMUSG00000027210",
                    "regulatory_target": "ENSMUSG00000025610"
                },
                "ENSMUSG00000027439_ENSMUSG00000019841": {
                    "id": "ENSMUSG00000027439_ENSMUSG00000019841",
                    "type": null,
                    "score": null,
                    "reversable": false,
                    "correlations": {
                        "class1": 0.4779683631138395
                    },
                    "regulatory_source": "ENSMUSG00000027439",
                    "regulatory_target": "ENSMUSG00000019841"
                },
                "ENSMUSG00000027439_ENSMUSG00000020423": {
                    "id": "ENSMUSG00000027439_ENSMUSG00000020423",
                    "type": null,
                    "score": null,
                    "reversable": false,
                    "correlations": {
                        "class1": 0.28628315260482046
                    },
                    "regulatory_source": "ENSMUSG00000027439",
                    "regulatory_target": "ENSMUSG00000020423"
                },
                "ENSMUSG00000027684_ENSMUSG00000002129": {
                    "id": "ENSMUSG00000027684_ENSMUSG00000002129",
                    "type": null,
                    "score": null,
                    "reversable": false,
                    "correlations": {
                        "class1": 0.9383259276624224
                    },
                    "regulatory_source": "ENSMUSG00000027684",
                    "regulatory_target": "ENSMUSG00000002129"
                },
                "ENSMUSG00000030246_ENSMUSG00000028466": {
                    "id": "ENSMUSG00000030246_ENSMUSG00000028466",
                    "type": null,
                    "score": null,
                    "reversable": false,
                    "correlations": {
                        "class1": 0.5653711576325073
                    },
                    "regulatory_source": "ENSMUSG00000028466",
                    "regulatory_target": "ENSMUSG00000030246"
                },
                "ENSMUSG00000034109_ENSMUSG00000028466": {
                    "id": "ENSMUSG00000034109_ENSMUSG00000028466",
                    "type": null,
                    "score": null,
                    "reversable": false,
                    "correlations": {
                        "class1": 0.6357347443552608
                    },
                    "regulatory_source": "ENSMUSG00000028466",
                    "regulatory_target": "ENSMUSG00000034109"
                },
                "ENSMUSG00000028639_ENSMUSG00000000031": {
                    "id": "ENSMUSG00000028639_ENSMUSG00000000031",
                    "type": null,
                    "score": null,
                    "reversable": false,
                    "correlations": {
                        "class1": 0.2444924612243597
                    },
                    "regulatory_source": "ENSMUSG00000028639",
                    "regulatory_target": "ENSMUSG00000000031"
                },
                "ENSMUSG00000028639_ENSMUSG00000000127": {
                    "id": "ENSMUSG00000028639_ENSMUSG00000000127",
                    "type": null,
                    "score": null,
                    "reversable": false,
                    "correlations": {
                        "class1": 0.624465481283751
                    },
                    "regulatory_source": "ENSMUSG00000028639",
                    "regulatory_target": "ENSMUSG00000000127"
                },
                "ENSMUSG00000028639_ENSMUSG00000000568": {
                    "id": "ENSMUSG00000028639_ENSMUSG00000000568",
                    "type": null,
                    "score": null,
                    "reversable": false,
                    "correlations": {
                        "class1": 0.21918997696686282
                    },
                    "regulatory_source": "ENSMUSG00000028639",
                    "regulatory_target": "ENSMUSG00000000568"
                },
                "ENSMUSG00000028639_ENSMUSG00000001525": {
                    "id": "ENSMUSG00000028639_ENSMUSG00000001525",
                    "type": null,
                    "score": null,
                    "reversable": false,
                    "correlations": {
                        "class1": 0.3572554437200335
                    },
                    "regulatory_source": "ENSMUSG00000028639",
                    "regulatory_target": "ENSMUSG00000001525"
                },
                "ENSMUSG00000028639_ENSMUSG00000002416": {
                    "id": "ENSMUSG00000028639_ENSMUSG00000002416",
                    "type": null,
                    "score": null,
                    "reversable": false,
                    "correlations": {
                        "class1": 0.21584706254437028
                    },
                    "regulatory_source": "ENSMUSG00000028639",
                    "regulatory_target": "ENSMUSG00000002416"
                },
                "ENSMUSG00000028639_ENSMUSG00000003037": {
                    "id": "ENSMUSG00000028639_ENSMUSG00000003037",
                    "type": null,
                    "score": null,
                    "reversable": false,
                    "correlations": {
                        "class1": 0.4276709935718235
                    },
                    "regulatory_source": "ENSMUSG00000028639",
                    "regulatory_target": "ENSMUSG00000003037"
                },
                "ENSMUSG00000028639_ENSMUSG00000003423": {
                    "id": "ENSMUSG00000028639_ENSMUSG00000003423",
                    "type": null,
                    "score": null,
                    "reversable": false,
                    "correlations": {
                        "class1": 0.3373091710786276
                    },
                    "regulatory_source": "ENSMUSG00000028639",
                    "regulatory_target": "ENSMUSG00000003423"
                },
                "ENSMUSG00000028639_ENSMUSG00000016256": {
                    "id": "ENSMUSG00000028639_ENSMUSG00000016256",
                    "type": null,
                    "score": null,
                    "reversable": false,
                    "correlations": {
                        "class1": 0.3441900364590924
                    },
                    "regulatory_source": "ENSMUSG00000028639",
                    "regulatory_target": "ENSMUSG00000016256"
                },
                "ENSMUSG00000028639_ENSMUSG00000018819": {
                    "id": "ENSMUSG00000028639_ENSMUSG00000018819",
                    "type": null,
                    "score": null,
                    "reversable": false,
                    "correlations": {
                        "class1": 0.3758727304365093
                    },
                    "regulatory_source": "ENSMUSG00000028639",
                    "regulatory_target": "ENSMUSG00000018819"
                },
                "ENSMUSG00000028639_ENSMUSG00000022122": {
                    "id": "ENSMUSG00000028639_ENSMUSG00000022122",
                    "type": null,
                    "score": null,
                    "reversable": false,
                    "correlations": {
                        "class1": 0.36834401647518555
                    },
                    "regulatory_source": "ENSMUSG00000028639",
                    "regulatory_target": "ENSMUSG00000022122"
                },
                "ENSMUSG00000028639_ENSMUSG00000022216": {
                    "id": "ENSMUSG00000028639_ENSMUSG00000022216",
                    "type": null,
                    "score": null,
                    "reversable": false,
                    "correlations": {
                        "class1": 0.25338173575786654
                    },
                    "regulatory_source": "ENSMUSG00000028639",
                    "regulatory_target": "ENSMUSG00000022216"
                },
                "ENSMUSG00000028639_ENSMUSG00000025395": {
                    "id": "ENSMUSG00000028639_ENSMUSG00000025395",
                    "type": null,
                    "score": null,
                    "reversable": false,
                    "correlations": {
                        "class1": 0.3822609891745357
                    },
                    "regulatory_source": "ENSMUSG00000028639",
                    "regulatory_target": "ENSMUSG00000025395"
                },
                "ENSMUSG00000028639_ENSMUSG00000027160": {
                    "id": "ENSMUSG00000028639_ENSMUSG00000027160",
                    "type": null,
                    "score": null,
                    "reversable": false,
                    "correlations": {
                        "class1": 0.2651281437592708
                    },
                    "regulatory_source": "ENSMUSG00000028639",
                    "regulatory_target": "ENSMUSG00000027160"
                },
                "ENSMUSG00000028639_ENSMUSG00000027750": {
                    "id": "ENSMUSG00000028639_ENSMUSG00000027750",
                    "type": null,
                    "score": null,
                    "reversable": false,
                    "correlations": {
                        "class1": 0.42478217845306915
                    },
                    "regulatory_source": "ENSMUSG00000028639",
                    "regulatory_target": "ENSMUSG00000027750"
                },
                "ENSMUSG00000028639_ENSMUSG00000028452": {
                    "id": "ENSMUSG00000028639_ENSMUSG00000028452",
                    "type": null,
                    "score": null,
                    "reversable": false,
                    "correlations": {
                        "class1": 0.25468746334586245
                    },
                    "regulatory_source": "ENSMUSG00000028639",
                    "regulatory_target": "ENSMUSG00000028452"
                },
                "ENSMUSG00000028832_ENSMUSG00000028639": {
                    "id": "ENSMUSG00000028832_ENSMUSG00000028639",
                    "type": null,
                    "score": null,
                    "reversable": false,
                    "correlations": {
                        "class1": 0.6202991969015298
                    },
                    "regulatory_source": "ENSMUSG00000028639",
                    "regulatory_target": "ENSMUSG00000028832"
                },
                "ENSMUSG00000029502_ENSMUSG00000028639": {
                    "id": "ENSMUSG00000029502_ENSMUSG00000028639",
                    "type": null,
                    "score": null,
                    "reversable": false,
                    "correlations": {
                        "class1": 0.26324819909828323
                    },
                    "regulatory_source": "ENSMUSG00000028639",
                    "regulatory_target": "ENSMUSG00000029502"
                },
                "ENSMUSG00000031821_ENSMUSG00000028639": {
                    "id": "ENSMUSG00000031821_ENSMUSG00000028639",
                    "type": null,
                    "score": null,
                    "reversable": false,
                    "correlations": {
                        "class1": 0.3322209495854318
                    },
                    "regulatory_source": "ENSMUSG00000028639",
                    "regulatory_target": "ENSMUSG00000031821"
                },
                "ENSMUSG00000032279_ENSMUSG00000028639": {
                    "id": "ENSMUSG00000032279_ENSMUSG00000028639",
                    "type": null,
                    "score": null,
                    "reversable": false,
                    "correlations": {
                        "class1": 0.401446689487476
                    },
                    "regulatory_source": "ENSMUSG00000028639",
                    "regulatory_target": "ENSMUSG00000032279"
                },
                "ENSMUSG00000040025_ENSMUSG00000028639": {
                    "id": "ENSMUSG00000040025_ENSMUSG00000028639",
                    "type": null,
                    "score": null,
                    "reversable": false,
                    "correlations": {
                        "class1": 0.37823865789999217
                    },
                    "regulatory_source": "ENSMUSG00000028639",
                    "regulatory_target": "ENSMUSG00000040025"
                },
                "ENSMUSG00000040048_ENSMUSG00000028639": {
                    "id": "ENSMUSG00000040048_ENSMUSG00000028639",
                    "type": null,
                    "score": null,
                    "reversable": false,
                    "correlations": {
                        "class1": 0.5436760674813778
                    },
                    "regulatory_source": "ENSMUSG00000028639",
                    "regulatory_target": "ENSMUSG00000040048"
                },
                "ENSMUSG00000052146_ENSMUSG00000028639": {
                    "id": "ENSMUSG00000052146_ENSMUSG00000028639",
                    "type": null,
                    "score": null,
                    "reversable": false,
                    "correlations": {
                        "class1": 0.298917759599666
                    },
                    "regulatory_source": "ENSMUSG00000028639",
                    "regulatory_target": "ENSMUSG00000052146"
                },
                "ENSMUSG00000056941_ENSMUSG00000028639": {
                    "id": "ENSMUSG00000056941_ENSMUSG00000028639",
                    "type": null,
                    "score": null,
                    "reversable": false,
                    "correlations": {
                        "class1": 0.40460204332260324
                    },
                    "regulatory_source": "ENSMUSG00000028639",
                    "regulatory_target": "ENSMUSG00000056941"
                },
                "ENSMUSG00000081049_ENSMUSG00000028639": {
                    "id": "ENSMUSG00000081049_ENSMUSG00000028639",
                    "type": null,
                    "score": null,
                    "reversable": false,
                    "correlations": {
                        "class1": 0.36504908253597385
                    },
                    "regulatory_source": "ENSMUSG00000028639",
                    "regulatory_target": "ENSMUSG00000081049"
                },
                "ENSMUSG00000081620_ENSMUSG00000028639": {
                    "id": "ENSMUSG00000081620_ENSMUSG00000028639",
                    "type": null,
                    "score": null,
                    "reversable": false,
                    "correlations": {
                        "class1": 0.3853544347956163
                    },
                    "regulatory_source": "ENSMUSG00000028639",
                    "regulatory_target": "ENSMUSG00000081620"
                },
                "ENSMUSG00000081792_ENSMUSG00000028639": {
                    "id": "ENSMUSG00000081792_ENSMUSG00000028639",
                    "type": null,
                    "score": null,
                    "reversable": false,
                    "correlations": {
                        "class1": 0.3028447819940325
                    },
                    "regulatory_source": "ENSMUSG00000028639",
                    "regulatory_target": "ENSMUSG00000081792"
                },
                "ENSMUSG00000095280_ENSMUSG00000028639": {
                    "id": "ENSMUSG00000095280_ENSMUSG00000028639",
                    "type": null,
                    "score": null,
                    "reversable": false,
                    "correlations": {
                        "class1": 0.22565507132114807
                    },
                    "regulatory_source": "ENSMUSG00000028639",
                    "regulatory_target": "ENSMUSG00000095280"
                },
                "ENSMUSG00000028639_ENSMUSG00000024400": {
                    "id": "ENSMUSG00000028639_ENSMUSG00000024400",
                    "type": null,
                    "score": null,
                    "reversable": false,
                    "correlations": {
                        "class1": 0.20039758424670992
                    },
                    "regulatory_source": "ENSMUSG00000028639",
                    "regulatory_target": "ENSMUSG00000024400"
                },
                "ENSMUSG00000028639_ENSMUSG00000025130": {
                    "id": "ENSMUSG00000028639_ENSMUSG00000025130",
                    "type": null,
                    "score": null,
                    "reversable": false,
                    "correlations": {
                        "class1": 0.4548734192580711
                    },
                    "regulatory_source": "ENSMUSG00000028639",
                    "regulatory_target": "ENSMUSG00000025130"
                },
                "ENSMUSG00000028639_ENSMUSG00000028165": {
                    "id": "ENSMUSG00000028639_ENSMUSG00000028165",
                    "type": null,
                    "score": null,
                    "reversable": false,
                    "correlations": {
                        "class1": 0.34875075211891526
                    },
                    "regulatory_source": "ENSMUSG00000028639",
                    "regulatory_target": "ENSMUSG00000028165"
                },
                "ENSMUSG00000063019_ENSMUSG00000028639": {
                    "id": "ENSMUSG00000063019_ENSMUSG00000028639",
                    "type": null,
                    "score": null,
                    "reversable": false,
                    "correlations": {
                        "class1": 0.34461376593400017
                    },
                    "regulatory_source": "ENSMUSG00000028639",
                    "regulatory_target": "ENSMUSG00000063019"
                },
                "ENSMUSG00000068749_ENSMUSG00000028639": {
                    "id": "ENSMUSG00000068749_ENSMUSG00000028639",
                    "type": null,
                    "score": null,
                    "reversable": false,
                    "correlations": {
                        "class1": 0.3186350826045772
                    },
                    "regulatory_source": "ENSMUSG00000028639",
                    "regulatory_target": "ENSMUSG00000068749"
                },
                "ENSMUSG00000081359_ENSMUSG00000028639": {
                    "id": "ENSMUSG00000081359_ENSMUSG00000028639",
                    "type": null,
                    "score": null,
                    "reversable": false,
                    "correlations": {
                        "class1": 0.25358019456272934
                    },
                    "regulatory_source": "ENSMUSG00000028639",
                    "regulatory_target": "ENSMUSG00000081359"
                },
                "ENSMUSG00000083832_ENSMUSG00000028639": {
                    "id": "ENSMUSG00000083832_ENSMUSG00000028639",
                    "type": null,
                    "score": null,
                    "reversable": false,
                    "correlations": {
                        "class1": 0.32060307445098046
                    },
                    "regulatory_source": "ENSMUSG00000028639",
                    "regulatory_target": "ENSMUSG00000083832"
                },
                "ENSMUSG00000083932_ENSMUSG00000028639": {
                    "id": "ENSMUSG00000083932_ENSMUSG00000028639",
                    "type": null,
                    "score": null,
                    "reversable": false,
                    "correlations": {
                        "class1": 0.3195917699472467
                    },
                    "regulatory_source": "ENSMUSG00000028639",
                    "regulatory_target": "ENSMUSG00000083932"
                },
                "ENSMUSG00000097991_ENSMUSG00000028639": {
                    "id": "ENSMUSG00000097991_ENSMUSG00000028639",
                    "type": null,
                    "score": null,
                    "reversable": false,
                    "correlations": {
                        "class1": 0.276768194748949
                    },
                    "regulatory_source": "ENSMUSG00000028639",
                    "regulatory_target": "ENSMUSG00000097991"
                },
                "ENSMUSG00000030341_ENSMUSG00000000031": {
                    "id": "ENSMUSG00000030341_ENSMUSG00000000031",
                    "type": null,
                    "score": null,
                    "reversable": false,
                    "correlations": {
                        "class1": 0.5205221703534604
                    },
                    "regulatory_source": "ENSMUSG00000030341",
                    "regulatory_target": "ENSMUSG00000000031"
                },
                "ENSMUSG00000030341_ENSMUSG00000022193": {
                    "id": "ENSMUSG00000030341_ENSMUSG00000022193",
                    "type": null,
                    "score": null,
                    "reversable": false,
                    "correlations": {
                        "class1": 0.6702425405005152
                    },
                    "regulatory_source": "ENSMUSG00000030341",
                    "regulatory_target": "ENSMUSG00000022193"
                },
                "ENSMUSG00000038690_ENSMUSG00000030341": {
                    "id": "ENSMUSG00000038690_ENSMUSG00000030341",
                    "type": null,
                    "score": null,
                    "reversable": false,
                    "correlations": {
                        "class1": 0.47376218092567485
                    },
                    "regulatory_source": "ENSMUSG00000030341",
                    "regulatory_target": "ENSMUSG00000038690"
                },
                "ENSMUSG00000079363_ENSMUSG00000030341": {
                    "id": "ENSMUSG00000079363_ENSMUSG00000030341",
                    "type": null,
                    "score": null,
                    "reversable": false,
                    "correlations": {
                        "class1": 0.21345254429291893
                    },
                    "regulatory_source": "ENSMUSG00000030341",
                    "regulatory_target": "ENSMUSG00000079363"
                },
                "ENSMUSG00000031099_ENSMUSG00000022150": {
                    "id": "ENSMUSG00000031099_ENSMUSG00000022150",
                    "type": null,
                    "score": null,
                    "reversable": false,
                    "correlations": {
                        "class1": 0.5298310684903541
                    },
                    "regulatory_source": "ENSMUSG00000031099",
                    "regulatory_target": "ENSMUSG00000022150"
                },
                "ENSMUSG00000039474_ENSMUSG00000031099": {
                    "id": "ENSMUSG00000039474_ENSMUSG00000031099",
                    "type": null,
                    "score": null,
                    "reversable": false,
                    "correlations": {
                        "class1": 0.9947048635008293
                    },
                    "regulatory_source": "ENSMUSG00000031099",
                    "regulatory_target": "ENSMUSG00000039474"
                },
                "ENSMUSG00000056025_ENSMUSG00000031099": {
                    "id": "ENSMUSG00000056025_ENSMUSG00000031099",
                    "type": null,
                    "score": null,
                    "reversable": false,
                    "correlations": {
                        "class1": 0.3695363702975786
                    },
                    "regulatory_source": "ENSMUSG00000031099",
                    "regulatory_target": "ENSMUSG00000056025"
                },
                "ENSMUSG00000082383_ENSMUSG00000031099": {
                    "id": "ENSMUSG00000082383_ENSMUSG00000031099",
                    "type": null,
                    "score": null,
                    "reversable": false,
                    "correlations": {
                        "class1": 0.9915431016405866
                    },
                    "regulatory_source": "ENSMUSG00000031099",
                    "regulatory_target": "ENSMUSG00000082383"
                },
                "ENSMUSG00000094800_ENSMUSG00000031099": {
                    "id": "ENSMUSG00000094800_ENSMUSG00000031099",
                    "type": null,
                    "score": null,
                    "reversable": false,
                    "correlations": {
                        "class1": 0.24075877566345533
                    },
                    "regulatory_source": "ENSMUSG00000031099",
                    "regulatory_target": "ENSMUSG00000094800"
                },
                "ENSMUSG00000031311_ENSMUSG00000001506": {
                    "id": "ENSMUSG00000031311_ENSMUSG00000001506",
                    "type": null,
                    "score": null,
                    "reversable": false,
                    "correlations": {
                        "class1": 0.6403124133673812
                    },
                    "regulatory_source": "ENSMUSG00000031311",
                    "regulatory_target": "ENSMUSG00000001506"
                },
                "ENSMUSG00000031311_ENSMUSG00000006740": {
                    "id": "ENSMUSG00000031311_ENSMUSG00000006740",
                    "type": null,
                    "score": null,
                    "reversable": false,
                    "correlations": {
                        "class1": 0.643427597390402
                    },
                    "regulatory_source": "ENSMUSG00000031311",
                    "regulatory_target": "ENSMUSG00000006740"
                },
                "ENSMUSG00000031311_ENSMUSG00000030536": {
                    "id": "ENSMUSG00000031311_ENSMUSG00000030536",
                    "type": null,
                    "score": null,
                    "reversable": false,
                    "correlations": {
                        "class1": 0.4934866828955357
                    },
                    "regulatory_source": "ENSMUSG00000031311",
                    "regulatory_target": "ENSMUSG00000030536"
                },
                "ENSMUSG00000031311_ENSMUSG00000031167": {
                    "id": "ENSMUSG00000031311_ENSMUSG00000031167",
                    "type": null,
                    "score": null,
                    "reversable": false,
                    "correlations": {
                        "class1": 0.3307028049137446
                    },
                    "regulatory_source": "ENSMUSG00000031311",
                    "regulatory_target": "ENSMUSG00000031167"
                },
                "ENSMUSG00000035597_ENSMUSG00000031311": {
                    "id": "ENSMUSG00000035597_ENSMUSG00000031311",
                    "type": null,
                    "score": null,
                    "reversable": false,
                    "correlations": {
                        "class1": 0.4156270736657621
                    },
                    "regulatory_source": "ENSMUSG00000031311",
                    "regulatory_target": "ENSMUSG00000035597"
                },
                "ENSMUSG00000063739_ENSMUSG00000031311": {
                    "id": "ENSMUSG00000063739_ENSMUSG00000031311",
                    "type": null,
                    "score": null,
                    "reversable": false,
                    "correlations": {
                        "class1": 0.35793593834086523
                    },
                    "regulatory_source": "ENSMUSG00000031311",
                    "regulatory_target": "ENSMUSG00000063739"
                },
                "ENSMUSG00000031311_ENSMUSG00000018326": {
                    "id": "ENSMUSG00000031311_ENSMUSG00000018326",
                    "type": null,
                    "score": null,
                    "reversable": false,
                    "correlations": {
                        "class1": 0.3969363407599476
                    },
                    "regulatory_source": "ENSMUSG00000031311",
                    "regulatory_target": "ENSMUSG00000018326"
                },
                "ENSMUSG00000031311_ENSMUSG00000019929": {
                    "id": "ENSMUSG00000031311_ENSMUSG00000019929",
                    "type": null,
                    "score": null,
                    "reversable": false,
                    "correlations": {
                        "class1": 0.31450673333214696
                    },
                    "regulatory_source": "ENSMUSG00000031311",
                    "regulatory_target": "ENSMUSG00000019929"
                },
                "ENSMUSG00000032178_ENSMUSG00000001506": {
                    "id": "ENSMUSG00000032178_ENSMUSG00000001506",
                    "type": null,
                    "score": null,
                    "reversable": false,
                    "correlations": {
                        "class1": 0.36700893106909216
                    },
                    "regulatory_source": "ENSMUSG00000032178",
                    "regulatory_target": "ENSMUSG00000001506"
                },
                "ENSMUSG00000032178_ENSMUSG00000030536": {
                    "id": "ENSMUSG00000032178_ENSMUSG00000030536",
                    "type": null,
                    "score": null,
                    "reversable": false,
                    "correlations": {
                        "class1": 0.2441028792946429
                    },
                    "regulatory_source": "ENSMUSG00000032178",
                    "regulatory_target": "ENSMUSG00000030536"
                },
                "ENSMUSG00000032419_ENSMUSG00000002948": {
                    "id": "ENSMUSG00000032419_ENSMUSG00000002948",
                    "type": null,
                    "score": null,
                    "reversable": false,
                    "correlations": {
                        "class1": 0.3063453026918769
                    },
                    "regulatory_source": "ENSMUSG00000032419",
                    "regulatory_target": "ENSMUSG00000002948"
                },
                "ENSMUSG00000032419_ENSMUSG00000021390": {
                    "id": "ENSMUSG00000032419_ENSMUSG00000021390",
                    "type": null,
                    "score": null,
                    "reversable": false,
                    "correlations": {
                        "class1": 0.20520621857452748
                    },
                    "regulatory_source": "ENSMUSG00000032419",
                    "regulatory_target": "ENSMUSG00000021390"
                },
                "ENSMUSG00000033454_ENSMUSG00000000346": {
                    "id": "ENSMUSG00000033454_ENSMUSG00000000346",
                    "type": null,
                    "score": null,
                    "reversable": false,
                    "correlations": {
                        "class1": 0.32013927249800145
                    },
                    "regulatory_source": "ENSMUSG00000033454",
                    "regulatory_target": "ENSMUSG00000000346"
                },
                "ENSMUSG00000033454_ENSMUSG00000000392": {
                    "id": "ENSMUSG00000033454_ENSMUSG00000000392",
                    "type": null,
                    "score": null,
                    "reversable": false,
                    "correlations": {
                        "class1": 0.5046527259212893
                    },
                    "regulatory_source": "ENSMUSG00000033454",
                    "regulatory_target": "ENSMUSG00000000392"
                },
                "ENSMUSG00000033454_ENSMUSG00000000957": {
                    "id": "ENSMUSG00000033454_ENSMUSG00000000957",
                    "type": null,
                    "score": null,
                    "reversable": false,
                    "correlations": {
                        "class1": 0.9273239530943246
                    },
                    "regulatory_source": "ENSMUSG00000033454",
                    "regulatory_target": "ENSMUSG00000000957"
                },
                "ENSMUSG00000033454_ENSMUSG00000010122": {
                    "id": "ENSMUSG00000033454_ENSMUSG00000010122",
                    "type": null,
                    "score": null,
                    "reversable": false,
                    "correlations": {
                        "class1": 0.9299981760304334
                    },
                    "regulatory_source": "ENSMUSG00000033454",
                    "regulatory_target": "ENSMUSG00000010122"
                },
                "ENSMUSG00000033454_ENSMUSG00000019975": {
                    "id": "ENSMUSG00000033454_ENSMUSG00000019975",
                    "type": null,
                    "score": null,
                    "reversable": false,
                    "correlations": {
                        "class1": 0.9268470244318224
                    },
                    "regulatory_source": "ENSMUSG00000033454",
                    "regulatory_target": "ENSMUSG00000019975"
                },
                "ENSMUSG00000033454_ENSMUSG00000028465": {
                    "id": "ENSMUSG00000033454_ENSMUSG00000028465",
                    "type": null,
                    "score": null,
                    "reversable": false,
                    "correlations": {
                        "class1": 0.42659003633533504
                    },
                    "regulatory_source": "ENSMUSG00000033454",
                    "regulatory_target": "ENSMUSG00000028465"
                },
                "ENSMUSG00000044434_ENSMUSG00000033454": {
                    "id": "ENSMUSG00000044434_ENSMUSG00000033454",
                    "type": null,
                    "score": null,
                    "reversable": false,
                    "correlations": {
                        "class1": 0.8906342486376105
                    },
                    "regulatory_source": "ENSMUSG00000033454",
                    "regulatory_target": "ENSMUSG00000044434"
                },
                "ENSMUSG00000033454_ENSMUSG00000001473": {
                    "id": "ENSMUSG00000033454_ENSMUSG00000001473",
                    "type": null,
                    "score": null,
                    "reversable": false,
                    "correlations": {
                        "class1": 0.8869485856084088
                    },
                    "regulatory_source": "ENSMUSG00000033454",
                    "regulatory_target": "ENSMUSG00000001473"
                },
                "ENSMUSG00000033543_ENSMUSG00000000058": {
                    "id": "ENSMUSG00000033543_ENSMUSG00000000058",
                    "type": null,
                    "score": null,
                    "reversable": false,
                    "correlations": {
                        "class1": 0.24288383712012077
                    },
                    "regulatory_source": "ENSMUSG00000033543",
                    "regulatory_target": "ENSMUSG00000000058"
                },
                "ENSMUSG00000033543_ENSMUSG00000019923": {
                    "id": "ENSMUSG00000033543_ENSMUSG00000019923",
                    "type": null,
                    "score": null,
                    "reversable": false,
                    "correlations": {
                        "class1": 0.20293928399100153
                    },
                    "regulatory_source": "ENSMUSG00000033543",
                    "regulatory_target": "ENSMUSG00000019923"
                },
                "ENSMUSG00000033543_ENSMUSG00000028698": {
                    "id": "ENSMUSG00000033543_ENSMUSG00000028698",
                    "type": null,
                    "score": null,
                    "reversable": false,
                    "correlations": {
                        "class1": 0.680494884389202
                    },
                    "regulatory_source": "ENSMUSG00000033543",
                    "regulatory_target": "ENSMUSG00000028698"
                },
                "ENSMUSG00000033543_ENSMUSG00000031167": {
                    "id": "ENSMUSG00000033543_ENSMUSG00000031167",
                    "type": null,
                    "score": null,
                    "reversable": false,
                    "correlations": {
                        "class1": 0.3909068596302912
                    },
                    "regulatory_source": "ENSMUSG00000033543",
                    "regulatory_target": "ENSMUSG00000031167"
                },
                "ENSMUSG00000051065_ENSMUSG00000033543": {
                    "id": "ENSMUSG00000051065_ENSMUSG00000033543",
                    "type": null,
                    "score": null,
                    "reversable": false,
                    "correlations": {
                        "class1": 0.2312702236727706
                    },
                    "regulatory_source": "ENSMUSG00000033543",
                    "regulatory_target": "ENSMUSG00000051065"
                },
                "ENSMUSG00000033543_ENSMUSG00000011427": {
                    "id": "ENSMUSG00000033543_ENSMUSG00000011427",
                    "type": null,
                    "score": null,
                    "reversable": false,
                    "correlations": {
                        "class1": 0.5804089439842318
                    },
                    "regulatory_source": "ENSMUSG00000033543",
                    "regulatory_target": "ENSMUSG00000011427"
                },
                "ENSMUSG00000051116_ENSMUSG00000033543": {
                    "id": "ENSMUSG00000051116_ENSMUSG00000033543",
                    "type": null,
                    "score": null,
                    "reversable": false,
                    "correlations": {
                        "class1": 0.38278426155744544
                    },
                    "regulatory_source": "ENSMUSG00000033543",
                    "regulatory_target": "ENSMUSG00000051116"
                },
                "ENSMUSG00000033943_ENSMUSG00000000088": {
                    "id": "ENSMUSG00000033943_ENSMUSG00000000088",
                    "type": null,
                    "score": null,
                    "reversable": false,
                    "correlations": {
                        "class1": 0.200351125639737
                    },
                    "regulatory_source": "ENSMUSG00000033943",
                    "regulatory_target": "ENSMUSG00000000088"
                },
                "ENSMUSG00000033943_ENSMUSG00000000563": {
                    "id": "ENSMUSG00000033943_ENSMUSG00000000563",
                    "type": null,
                    "score": null,
                    "reversable": false,
                    "correlations": {
                        "class1": 0.23348771459733034
                    },
                    "regulatory_source": "ENSMUSG00000033943",
                    "regulatory_target": "ENSMUSG00000000563"
                },
                "ENSMUSG00000033943_ENSMUSG00000013736": {
                    "id": "ENSMUSG00000033943_ENSMUSG00000013736",
                    "type": null,
                    "score": null,
                    "reversable": false,
                    "correlations": {
                        "class1": 0.4701358264191565
                    },
                    "regulatory_source": "ENSMUSG00000033943",
                    "regulatory_target": "ENSMUSG00000013736"
                },
                "ENSMUSG00000033943_ENSMUSG00000020720": {
                    "id": "ENSMUSG00000033943_ENSMUSG00000020720",
                    "type": null,
                    "score": null,
                    "reversable": false,
                    "correlations": {
                        "class1": 0.2678217389421375
                    },
                    "regulatory_source": "ENSMUSG00000033943",
                    "regulatory_target": "ENSMUSG00000020720"
                },
                "ENSMUSG00000033943_ENSMUSG00000022186": {
                    "id": "ENSMUSG00000033943_ENSMUSG00000022186",
                    "type": null,
                    "score": null,
                    "reversable": false,
                    "correlations": {
                        "class1": 0.46546429126968264
                    },
                    "regulatory_source": "ENSMUSG00000033943",
                    "regulatory_target": "ENSMUSG00000022186"
                },
                "ENSMUSG00000033943_ENSMUSG00000031231": {
                    "id": "ENSMUSG00000033943_ENSMUSG00000031231",
                    "type": null,
                    "score": null,
                    "reversable": false,
                    "correlations": {
                        "class1": 0.24139284267905808
                    },
                    "regulatory_source": "ENSMUSG00000033943",
                    "regulatory_target": "ENSMUSG00000031231"
                },
                "ENSMUSG00000033943_ENSMUSG00000031812": {
                    "id": "ENSMUSG00000033943_ENSMUSG00000031812",
                    "type": null,
                    "score": null,
                    "reversable": false,
                    "correlations": {
                        "class1": 0.3144978291036899
                    },
                    "regulatory_source": "ENSMUSG00000033943",
                    "regulatory_target": "ENSMUSG00000031812"
                },
                "ENSMUSG00000033943_ENSMUSG00000031818": {
                    "id": "ENSMUSG00000033943_ENSMUSG00000031818",
                    "type": null,
                    "score": null,
                    "reversable": false,
                    "correlations": {
                        "class1": 0.22841904497869292
                    },
                    "regulatory_source": "ENSMUSG00000033943",
                    "regulatory_target": "ENSMUSG00000031818"
                },
                "ENSMUSG00000038291_ENSMUSG00000033943": {
                    "id": "ENSMUSG00000038291_ENSMUSG00000033943",
                    "type": null,
                    "score": null,
                    "reversable": false,
                    "correlations": {
                        "class1": 0.49327020445440223
                    },
                    "regulatory_source": "ENSMUSG00000033943",
                    "regulatory_target": "ENSMUSG00000038291"
                },
                "ENSMUSG00000059534_ENSMUSG00000033943": {
                    "id": "ENSMUSG00000059534_ENSMUSG00000033943",
                    "type": null,
                    "score": null,
                    "reversable": false,
                    "correlations": {
                        "class1": 0.26237224439254975
                    },
                    "regulatory_source": "ENSMUSG00000033943",
                    "regulatory_target": "ENSMUSG00000059534"
                },
                "ENSMUSG00000068706_ENSMUSG00000033943": {
                    "id": "ENSMUSG00000068706_ENSMUSG00000033943",
                    "type": null,
                    "score": null,
                    "reversable": false,
                    "correlations": {
                        "class1": 0.3743557274221596
                    },
                    "regulatory_source": "ENSMUSG00000033943",
                    "regulatory_target": "ENSMUSG00000068706"
                },
                "ENSMUSG00000081331_ENSMUSG00000033943": {
                    "id": "ENSMUSG00000081331_ENSMUSG00000033943",
                    "type": null,
                    "score": null,
                    "reversable": false,
                    "correlations": {
                        "class1": 0.21633674878925435
                    },
                    "regulatory_source": "ENSMUSG00000033943",
                    "regulatory_target": "ENSMUSG00000081331"
                },
                "ENSMUSG00000083769_ENSMUSG00000033943": {
                    "id": "ENSMUSG00000083769_ENSMUSG00000033943",
                    "type": null,
                    "score": null,
                    "reversable": false,
                    "correlations": {
                        "class1": 0.8076739358330147
                    },
                    "regulatory_source": "ENSMUSG00000033943",
                    "regulatory_target": "ENSMUSG00000083769"
                },
                "ENSMUSG00000033943_ENSMUSG00000032279": {
                    "id": "ENSMUSG00000033943_ENSMUSG00000032279",
                    "type": null,
                    "score": null,
                    "reversable": false,
                    "correlations": {
                        "class1": 0.4136246190942032
                    },
                    "regulatory_source": "ENSMUSG00000033943",
                    "regulatory_target": "ENSMUSG00000032279"
                },
                "ENSMUSG00000034673_ENSMUSG00000019362": {
                    "id": "ENSMUSG00000034673_ENSMUSG00000019362",
                    "type": null,
                    "score": null,
                    "reversable": false,
                    "correlations": {
                        "class1": 0.6691050583566822
                    },
                    "regulatory_source": "ENSMUSG00000034673",
                    "regulatory_target": "ENSMUSG00000019362"
                },
                "ENSMUSG00000034998_ENSMUSG00000004347": {
                    "id": "ENSMUSG00000034998_ENSMUSG00000004347",
                    "type": null,
                    "score": null,
                    "reversable": false,
                    "correlations": {
                        "class1": 0.2747024873016021
                    },
                    "regulatory_source": "ENSMUSG00000034998",
                    "regulatory_target": "ENSMUSG00000004347"
                },
                "ENSMUSG00000081316_ENSMUSG00000034998": {
                    "id": "ENSMUSG00000081316_ENSMUSG00000034998",
                    "type": null,
                    "score": null,
                    "reversable": false,
                    "correlations": {
                        "class1": 0.9472539191206141
                    },
                    "regulatory_source": "ENSMUSG00000034998",
                    "regulatory_target": "ENSMUSG00000081316"
                },
                "ENSMUSG00000035310_ENSMUSG00000000838": {
                    "id": "ENSMUSG00000035310_ENSMUSG00000000838",
                    "type": null,
                    "score": null,
                    "reversable": false,
                    "correlations": {
                        "class1": 0.9135380888378982
                    },
                    "regulatory_source": "ENSMUSG00000035310",
                    "regulatory_target": "ENSMUSG00000000838"
                },
                "ENSMUSG00000035310_ENSMUSG00000008845": {
                    "id": "ENSMUSG00000035310_ENSMUSG00000008845",
                    "type": null,
                    "score": null,
                    "reversable": false,
                    "correlations": {
                        "class1": 0.9999218723977034
                    },
                    "regulatory_source": "ENSMUSG00000035310",
                    "regulatory_target": "ENSMUSG00000008845"
                },
                "ENSMUSG00000035632_ENSMUSG00000000957": {
                    "id": "ENSMUSG00000035632_ENSMUSG00000000957",
                    "type": null,
                    "score": null,
                    "reversable": false,
                    "correlations": {
                        "class1": 0.8501741645228803
                    },
                    "regulatory_source": "ENSMUSG00000035632",
                    "regulatory_target": "ENSMUSG00000000957"
                },
                "ENSMUSG00000035632_ENSMUSG00000001089": {
                    "id": "ENSMUSG00000035632_ENSMUSG00000001089",
                    "type": null,
                    "score": null,
                    "reversable": false,
                    "correlations": {
                        "class1": 0.7473782054302924
                    },
                    "regulatory_source": "ENSMUSG00000035632",
                    "regulatory_target": "ENSMUSG00000001089"
                },
                "ENSMUSG00000035632_ENSMUSG00000006050": {
                    "id": "ENSMUSG00000035632_ENSMUSG00000006050",
                    "type": null,
                    "score": null,
                    "reversable": false,
                    "correlations": {
                        "class1": 0.8219253218906019
                    },
                    "regulatory_source": "ENSMUSG00000035632",
                    "regulatory_target": "ENSMUSG00000006050"
                },
                "ENSMUSG00000035632_ENSMUSG00000007656": {
                    "id": "ENSMUSG00000035632_ENSMUSG00000007656",
                    "type": null,
                    "score": null,
                    "reversable": false,
                    "correlations": {
                        "class1": 0.7048151999183642
                    },
                    "regulatory_source": "ENSMUSG00000035632",
                    "regulatory_target": "ENSMUSG00000007656"
                },
                "ENSMUSG00000035632_ENSMUSG00000008301": {
                    "id": "ENSMUSG00000035632_ENSMUSG00000008301",
                    "type": null,
                    "score": null,
                    "reversable": false,
                    "correlations": {
                        "class1": 0.5785233635497938
                    },
                    "regulatory_source": "ENSMUSG00000035632",
                    "regulatory_target": "ENSMUSG00000008301"
                },
                "ENSMUSG00000035632_ENSMUSG00000020849": {
                    "id": "ENSMUSG00000035632_ENSMUSG00000020849",
                    "type": null,
                    "score": null,
                    "reversable": false,
                    "correlations": {
                        "class1": 0.5832017657040548
                    },
                    "regulatory_source": "ENSMUSG00000035632",
                    "regulatory_target": "ENSMUSG00000020849"
                },
                "ENSMUSG00000035632_ENSMUSG00000022371": {
                    "id": "ENSMUSG00000035632_ENSMUSG00000022371",
                    "type": null,
                    "score": null,
                    "reversable": false,
                    "correlations": {
                        "class1": 0.8568208313804151
                    },
                    "regulatory_source": "ENSMUSG00000035632",
                    "regulatory_target": "ENSMUSG00000022371"
                },
                "ENSMUSG00000035632_ENSMUSG00000026864": {
                    "id": "ENSMUSG00000035632_ENSMUSG00000026864",
                    "type": null,
                    "score": null,
                    "reversable": false,
                    "correlations": {
                        "class1": 0.673460203590281
                    },
                    "regulatory_source": "ENSMUSG00000035632",
                    "regulatory_target": "ENSMUSG00000026864"
                },
                "ENSMUSG00000035632_ENSMUSG00000031502": {
                    "id": "ENSMUSG00000035632_ENSMUSG00000031502",
                    "type": null,
                    "score": null,
                    "reversable": false,
                    "correlations": {
                        "class1": 0.5709401280409108
                    },
                    "regulatory_source": "ENSMUSG00000035632",
                    "regulatory_target": "ENSMUSG00000031502"
                },
                "ENSMUSG00000035632_ENSMUSG00000032042": {
                    "id": "ENSMUSG00000035632_ENSMUSG00000032042",
                    "type": null,
                    "score": null,
                    "reversable": false,
                    "correlations": {
                        "class1": 0.829895717560931
                    },
                    "regulatory_source": "ENSMUSG00000035632",
                    "regulatory_target": "ENSMUSG00000032042"
                },
                "ENSMUSG00000045215_ENSMUSG00000035632": {
                    "id": "ENSMUSG00000045215_ENSMUSG00000035632",
                    "type": null,
                    "score": null,
                    "reversable": false,
                    "correlations": {
                        "class1": 0.6913239817884163
                    },
                    "regulatory_source": "ENSMUSG00000035632",
                    "regulatory_target": "ENSMUSG00000045215"
                },
                "ENSMUSG00000064351_ENSMUSG00000035632": {
                    "id": "ENSMUSG00000064351_ENSMUSG00000035632",
                    "type": null,
                    "score": null,
                    "reversable": false,
                    "correlations": {
                        "class1": 0.23901195884259346
                    },
                    "regulatory_source": "ENSMUSG00000035632",
                    "regulatory_target": "ENSMUSG00000064351"
                },
                "ENSMUSG00000066407_ENSMUSG00000035632": {
                    "id": "ENSMUSG00000066407_ENSMUSG00000035632",
                    "type": null,
                    "score": null,
                    "reversable": false,
                    "correlations": {
                        "class1": 0.7179658190392368
                    },
                    "regulatory_source": "ENSMUSG00000035632",
                    "regulatory_target": "ENSMUSG00000066407"
                },
                "ENSMUSG00000069833_ENSMUSG00000035632": {
                    "id": "ENSMUSG00000069833_ENSMUSG00000035632",
                    "type": null,
                    "score": null,
                    "reversable": false,
                    "correlations": {
                        "class1": 0.3465442575699608
                    },
                    "regulatory_source": "ENSMUSG00000035632",
                    "regulatory_target": "ENSMUSG00000069833"
                },
                "ENSMUSG00000076360_ENSMUSG00000035632": {
                    "id": "ENSMUSG00000076360_ENSMUSG00000035632",
                    "type": null,
                    "score": null,
                    "reversable": false,
                    "correlations": {
                        "class1": 0.5232771237185765
                    },
                    "regulatory_source": "ENSMUSG00000035632",
                    "regulatory_target": "ENSMUSG00000076360"
                },
                "ENSMUSG00000080718_ENSMUSG00000035632": {
                    "id": "ENSMUSG00000080718_ENSMUSG00000035632",
                    "type": null,
                    "score": null,
                    "reversable": false,
                    "correlations": {
                        "class1": 0.598964469703212
                    },
                    "regulatory_source": "ENSMUSG00000035632",
                    "regulatory_target": "ENSMUSG00000080718"
                },
                "ENSMUSG00000080868_ENSMUSG00000035632": {
                    "id": "ENSMUSG00000080868_ENSMUSG00000035632",
                    "type": null,
                    "score": null,
                    "reversable": false,
                    "correlations": {
                        "class1": 0.5262662359064739
                    },
                    "regulatory_source": "ENSMUSG00000035632",
                    "regulatory_target": "ENSMUSG00000080868"
                },
                "ENSMUSG00000081671_ENSMUSG00000035632": {
                    "id": "ENSMUSG00000081671_ENSMUSG00000035632",
                    "type": null,
                    "score": null,
                    "reversable": false,
                    "correlations": {
                        "class1": 0.86047789949949
                    },
                    "regulatory_source": "ENSMUSG00000035632",
                    "regulatory_target": "ENSMUSG00000081671"
                },
                "ENSMUSG00000097552_ENSMUSG00000035632": {
                    "id": "ENSMUSG00000097552_ENSMUSG00000035632",
                    "type": null,
                    "score": null,
                    "reversable": false,
                    "correlations": {
                        "class1": 0.4873511173511312
                    },
                    "regulatory_source": "ENSMUSG00000035632",
                    "regulatory_target": "ENSMUSG00000097552"
                },
                "ENSMUSG00000036144_ENSMUSG00000024991": {
                    "id": "ENSMUSG00000036144_ENSMUSG00000024991",
                    "type": null,
                    "score": null,
                    "reversable": false,
                    "correlations": {
                        "class1": 0.3194549289599925
                    },
                    "regulatory_source": "ENSMUSG00000036144",
                    "regulatory_target": "ENSMUSG00000024991"
                },
                "ENSMUSG00000036281_ENSMUSG00000018796": {
                    "id": "ENSMUSG00000036281_ENSMUSG00000018796",
                    "type": null,
                    "score": null,
                    "reversable": false,
                    "correlations": {
                        "class1": 0.8295528516679358
                    },
                    "regulatory_source": "ENSMUSG00000036281",
                    "regulatory_target": "ENSMUSG00000018796"
                },
                "ENSMUSG00000041075_ENSMUSG00000036721": {
                    "id": "ENSMUSG00000041075_ENSMUSG00000036721",
                    "type": null,
                    "score": null,
                    "reversable": false,
                    "correlations": {
                        "class1": 0.6053950018595656
                    },
                    "regulatory_source": "ENSMUSG00000036721",
                    "regulatory_target": "ENSMUSG00000041075"
                },
                "ENSMUSG00000037174_ENSMUSG00000000058": {
                    "id": "ENSMUSG00000037174_ENSMUSG00000000058",
                    "type": null,
                    "score": null,
                    "reversable": false,
                    "correlations": {
                        "class1": 0.20547977049382457
                    },
                    "regulatory_source": "ENSMUSG00000037174",
                    "regulatory_target": "ENSMUSG00000000058"
                },
                "ENSMUSG00000037174_ENSMUSG00000000088": {
                    "id": "ENSMUSG00000037174_ENSMUSG00000000088",
                    "type": null,
                    "score": null,
                    "reversable": false,
                    "correlations": {
                        "class1": 0.32841357546149985
                    },
                    "regulatory_source": "ENSMUSG00000037174",
                    "regulatory_target": "ENSMUSG00000000088"
                },
                "ENSMUSG00000037174_ENSMUSG00000000120": {
                    "id": "ENSMUSG00000037174_ENSMUSG00000000120",
                    "type": null,
                    "score": null,
                    "reversable": false,
                    "correlations": {
                        "class1": 0.4550249269727184
                    },
                    "regulatory_source": "ENSMUSG00000037174",
                    "regulatory_target": "ENSMUSG00000000120"
                },
                "ENSMUSG00000037174_ENSMUSG00000002985": {
                    "id": "ENSMUSG00000037174_ENSMUSG00000002985",
                    "type": null,
                    "score": null,
                    "reversable": false,
                    "correlations": {
                        "class1": 0.6222630542318739
                    },
                    "regulatory_source": "ENSMUSG00000037174",
                    "regulatory_target": "ENSMUSG00000002985"
                },
                "ENSMUSG00000038095_ENSMUSG00000037174": {
                    "id": "ENSMUSG00000038095_ENSMUSG00000037174",
                    "type": null,
                    "score": null,
                    "reversable": false,
                    "correlations": {
                        "class1": 0.46917321437650633
                    },
                    "regulatory_source": "ENSMUSG00000037174",
                    "regulatory_target": "ENSMUSG00000038095"
                },
                "ENSMUSG00000037235_ENSMUSG00000006304": {
                    "id": "ENSMUSG00000037235_ENSMUSG00000006304",
                    "type": null,
                    "score": null,
                    "reversable": false,
                    "correlations": {
                        "class1": 0.20509816851514012
                    },
                    "regulatory_source": "ENSMUSG00000037235",
                    "regulatory_target": "ENSMUSG00000006304"
                },
                "ENSMUSG00000037235_ENSMUSG00000028868": {
                    "id": "ENSMUSG00000037235_ENSMUSG00000028868",
                    "type": null,
                    "score": null,
                    "reversable": false,
                    "correlations": {
                        "class1": 0.2498083198934816
                    },
                    "regulatory_source": "ENSMUSG00000037235",
                    "regulatory_target": "ENSMUSG00000028868"
                },
                "ENSMUSG00000037235_ENSMUSG00000028869": {
                    "id": "ENSMUSG00000037235_ENSMUSG00000028869",
                    "type": null,
                    "score": null,
                    "reversable": false,
                    "correlations": {
                        "class1": 0.6999697951265842
                    },
                    "regulatory_source": "ENSMUSG00000037235",
                    "regulatory_target": "ENSMUSG00000028869"
                },
                "ENSMUSG00000037235_ENSMUSG00000032612": {
                    "id": "ENSMUSG00000037235_ENSMUSG00000032612",
                    "type": null,
                    "score": null,
                    "reversable": false,
                    "correlations": {
                        "class1": 0.8638991728280333
                    },
                    "regulatory_source": "ENSMUSG00000037235",
                    "regulatory_target": "ENSMUSG00000032612"
                },
                "ENSMUSG00000037235_ENSMUSG00000037062": {
                    "id": "ENSMUSG00000037235_ENSMUSG00000037062",
                    "type": null,
                    "score": null,
                    "reversable": false,
                    "correlations": {
                        "class1": 0.8112027495999553
                    },
                    "regulatory_source": "ENSMUSG00000037235",
                    "regulatory_target": "ENSMUSG00000037062"
                },
                "ENSMUSG00000060373_ENSMUSG00000037235": {
                    "id": "ENSMUSG00000060373_ENSMUSG00000037235",
                    "type": null,
                    "score": null,
                    "reversable": false,
                    "correlations": {
                        "class1": 0.32153418037788684
                    },
                    "regulatory_source": "ENSMUSG00000037235",
                    "regulatory_target": "ENSMUSG00000060373"
                },
                "ENSMUSG00000037235_ENSMUSG00000001017": {
                    "id": "ENSMUSG00000037235_ENSMUSG00000001017",
                    "type": null,
                    "score": null,
                    "reversable": false,
                    "correlations": {
                        "class1": 0.45896451615019224
                    },
                    "regulatory_source": "ENSMUSG00000037235",
                    "regulatory_target": "ENSMUSG00000001017"
                },
                "ENSMUSG00000037235_ENSMUSG00000030522": {
                    "id": "ENSMUSG00000037235_ENSMUSG00000030522",
                    "type": null,
                    "score": null,
                    "reversable": false,
                    "correlations": {
                        "class1": 0.685616613725513
                    },
                    "regulatory_source": "ENSMUSG00000037235",
                    "regulatory_target": "ENSMUSG00000030522"
                },
                "ENSMUSG00000056917_ENSMUSG00000037235": {
                    "id": "ENSMUSG00000056917_ENSMUSG00000037235",
                    "type": null,
                    "score": null,
                    "reversable": false,
                    "correlations": {
                        "class1": 0.5340771767816189
                    },
                    "regulatory_source": "ENSMUSG00000037235",
                    "regulatory_target": "ENSMUSG00000056917"
                },
                "ENSMUSG00000037447_ENSMUSG00000009293": {
                    "id": "ENSMUSG00000037447_ENSMUSG00000009293",
                    "type": null,
                    "score": null,
                    "reversable": false,
                    "correlations": {
                        "class1": 0.9195708717619385
                    },
                    "regulatory_source": "ENSMUSG00000037447",
                    "regulatory_target": "ENSMUSG00000009293"
                },
                "ENSMUSG00000037447_ENSMUSG00000016496": {
                    "id": "ENSMUSG00000037447_ENSMUSG00000016496",
                    "type": null,
                    "score": null,
                    "reversable": false,
                    "correlations": {
                        "class1": 0.557220182694973
                    },
                    "regulatory_source": "ENSMUSG00000037447",
                    "regulatory_target": "ENSMUSG00000016496"
                },
                "ENSMUSG00000037608_ENSMUSG00000000031": {
                    "id": "ENSMUSG00000037608_ENSMUSG00000000031",
                    "type": null,
                    "score": null,
                    "reversable": false,
                    "correlations": {
                        "class1": 0.2993937398321954
                    },
                    "regulatory_source": "ENSMUSG00000037608",
                    "regulatory_target": "ENSMUSG00000000031"
                },
                "ENSMUSG00000037608_ENSMUSG00000014195": {
                    "id": "ENSMUSG00000037608_ENSMUSG00000014195",
                    "type": null,
                    "score": null,
                    "reversable": false,
                    "correlations": {
                        "class1": 0.3651694795970091
                    },
                    "regulatory_source": "ENSMUSG00000037608",
                    "regulatory_target": "ENSMUSG00000014195"
                },
                "ENSMUSG00000037608_ENSMUSG00000024991": {
                    "id": "ENSMUSG00000037608_ENSMUSG00000024991",
                    "type": null,
                    "score": null,
                    "reversable": false,
                    "correlations": {
                        "class1": 0.30539263722003007
                    },
                    "regulatory_source": "ENSMUSG00000037608",
                    "regulatory_target": "ENSMUSG00000024991"
                },
                "ENSMUSG00000037608_ENSMUSG00000027422": {
                    "id": "ENSMUSG00000037608_ENSMUSG00000027422",
                    "type": null,
                    "score": null,
                    "reversable": false,
                    "correlations": {
                        "class1": 0.283027578281745
                    },
                    "regulatory_source": "ENSMUSG00000037608",
                    "regulatory_target": "ENSMUSG00000027422"
                },
                "ENSMUSG00000048191_ENSMUSG00000037608": {
                    "id": "ENSMUSG00000048191_ENSMUSG00000037608",
                    "type": null,
                    "score": null,
                    "reversable": false,
                    "correlations": {
                        "class1": 0.30470798821222883
                    },
                    "regulatory_source": "ENSMUSG00000037608",
                    "regulatory_target": "ENSMUSG00000048191"
                },
                "ENSMUSG00000055531_ENSMUSG00000037608": {
                    "id": "ENSMUSG00000055531_ENSMUSG00000037608",
                    "type": null,
                    "score": null,
                    "reversable": false,
                    "correlations": {
                        "class1": 0.2492501411509141
                    },
                    "regulatory_source": "ENSMUSG00000037608",
                    "regulatory_target": "ENSMUSG00000055531"
                },
                "ENSMUSG00000064210_ENSMUSG00000037608": {
                    "id": "ENSMUSG00000064210_ENSMUSG00000037608",
                    "type": null,
                    "score": null,
                    "reversable": false,
                    "correlations": {
                        "class1": 0.29372956262647726
                    },
                    "regulatory_source": "ENSMUSG00000037608",
                    "regulatory_target": "ENSMUSG00000064210"
                },
                "ENSMUSG00000069833_ENSMUSG00000037608": {
                    "id": "ENSMUSG00000069833_ENSMUSG00000037608",
                    "type": null,
                    "score": null,
                    "reversable": false,
                    "correlations": {
                        "class1": 0.3034094125985492
                    },
                    "regulatory_source": "ENSMUSG00000037608",
                    "regulatory_target": "ENSMUSG00000069833"
                },
                "ENSMUSG00000072812_ENSMUSG00000037608": {
                    "id": "ENSMUSG00000072812_ENSMUSG00000037608",
                    "type": null,
                    "score": null,
                    "reversable": false,
                    "correlations": {
                        "class1": 0.3865618406525005
                    },
                    "regulatory_source": "ENSMUSG00000037608",
                    "regulatory_target": "ENSMUSG00000072812"
                },
                "ENSMUSG00000037608_ENSMUSG00000020900": {
                    "id": "ENSMUSG00000037608_ENSMUSG00000020900",
                    "type": null,
                    "score": null,
                    "reversable": false,
                    "correlations": {
                        "class1": 0.31381712011552776
                    },
                    "regulatory_source": "ENSMUSG00000037608",
                    "regulatory_target": "ENSMUSG00000020900"
                },
                "ENSMUSG00000037674_ENSMUSG00000001506": {
                    "id": "ENSMUSG00000037674_ENSMUSG00000001506",
                    "type": null,
                    "score": null,
                    "reversable": false,
                    "correlations": {
                        "class1": 0.6216052427804971
                    },
                    "regulatory_source": "ENSMUSG00000037674",
                    "regulatory_target": "ENSMUSG00000001506"
                },
                "ENSMUSG00000037674_ENSMUSG00000035376": {
                    "id": "ENSMUSG00000037674_ENSMUSG00000035376",
                    "type": null,
                    "score": null,
                    "reversable": false,
                    "correlations": {
                        "class1": 0.43089987718645595
                    },
                    "regulatory_source": "ENSMUSG00000037674",
                    "regulatory_target": "ENSMUSG00000035376"
                },
                "ENSMUSG00000049470_ENSMUSG00000038535": {
                    "id": "ENSMUSG00000049470_ENSMUSG00000038535",
                    "type": null,
                    "score": null,
                    "reversable": false,
                    "correlations": {
                        "class1": 0.5256442965349046
                    },
                    "regulatory_source": "ENSMUSG00000038535",
                    "regulatory_target": "ENSMUSG00000049470"
                },
                "ENSMUSG00000038539_ENSMUSG00000000001": {
                    "id": "ENSMUSG00000038539_ENSMUSG00000000001",
                    "type": null,
                    "score": null,
                    "reversable": false,
                    "correlations": {
                        "class1": 0.6119278520117252
                    },
                    "regulatory_source": "ENSMUSG00000038539",
                    "regulatory_target": "ENSMUSG00000000001"
                },
                "ENSMUSG00000038539_ENSMUSG00000000787": {
                    "id": "ENSMUSG00000038539_ENSMUSG00000000787",
                    "type": null,
                    "score": null,
                    "reversable": false,
                    "correlations": {
                        "class1": 0.25287282652127385
                    },
                    "regulatory_source": "ENSMUSG00000038539",
                    "regulatory_target": "ENSMUSG00000000787"
                },
                "ENSMUSG00000038539_ENSMUSG00000004558": {
                    "id": "ENSMUSG00000038539_ENSMUSG00000004558",
                    "type": null,
                    "score": null,
                    "reversable": false,
                    "correlations": {
                        "class1": 0.2721316704038765
                    },
                    "regulatory_source": "ENSMUSG00000038539",
                    "regulatory_target": "ENSMUSG00000004558"
                },
                "ENSMUSG00000038539_ENSMUSG00000031004": {
                    "id": "ENSMUSG00000038539_ENSMUSG00000031004",
                    "type": null,
                    "score": null,
                    "reversable": false,
                    "correlations": {
                        "class1": 0.23862735423371437
                    },
                    "regulatory_source": "ENSMUSG00000038539",
                    "regulatory_target": "ENSMUSG00000031004"
                },
                "ENSMUSG00000038539_ENSMUSG00000020376": {
                    "id": "ENSMUSG00000038539_ENSMUSG00000020376",
                    "type": null,
                    "score": null,
                    "reversable": false,
                    "correlations": {
                        "class1": 0.2928969482377801
                    },
                    "regulatory_source": "ENSMUSG00000038539",
                    "regulatory_target": "ENSMUSG00000020376"
                },
                "ENSMUSG00000038718_ENSMUSG00000018677": {
                    "id": "ENSMUSG00000038718_ENSMUSG00000018677",
                    "type": null,
                    "score": null,
                    "reversable": false,
                    "correlations": {
                        "class1": 0.23207494611867982
                    },
                    "regulatory_source": "ENSMUSG00000038718",
                    "regulatory_target": "ENSMUSG00000018677"
                },
                "ENSMUSG00000038718_ENSMUSG00000028745": {
                    "id": "ENSMUSG00000038718_ENSMUSG00000028745",
                    "type": null,
                    "score": null,
                    "reversable": false,
                    "correlations": {
                        "class1": 0.49578228414587744
                    },
                    "regulatory_source": "ENSMUSG00000038718",
                    "regulatory_target": "ENSMUSG00000028745"
                },
                "ENSMUSG00000038718_ENSMUSG00000029454": {
                    "id": "ENSMUSG00000038718_ENSMUSG00000029454",
                    "type": null,
                    "score": null,
                    "reversable": false,
                    "correlations": {
                        "class1": 0.834080175221941
                    },
                    "regulatory_source": "ENSMUSG00000038718",
                    "regulatory_target": "ENSMUSG00000029454"
                },
                "ENSMUSG00000038718_ENSMUSG00000031540": {
                    "id": "ENSMUSG00000038718_ENSMUSG00000031540",
                    "type": null,
                    "score": null,
                    "reversable": false,
                    "correlations": {
                        "class1": 0.21899400094449215
                    },
                    "regulatory_source": "ENSMUSG00000038718",
                    "regulatory_target": "ENSMUSG00000031540"
                },
                "ENSMUSG00000038718_ENSMUSG00000029833": {
                    "id": "ENSMUSG00000038718_ENSMUSG00000029833",
                    "type": null,
                    "score": null,
                    "reversable": false,
                    "correlations": {
                        "class1": 0.20624978790111537
                    },
                    "regulatory_source": "ENSMUSG00000038718",
                    "regulatory_target": "ENSMUSG00000029833"
                },
                "ENSMUSG00000038872_ENSMUSG00000030059": {
                    "id": "ENSMUSG00000038872_ENSMUSG00000030059",
                    "type": null,
                    "score": null,
                    "reversable": false,
                    "correlations": {
                        "class1": 0.6484297672117513
                    },
                    "regulatory_source": "ENSMUSG00000038872",
                    "regulatory_target": "ENSMUSG00000030059"
                },
                "ENSMUSG00000038872_ENSMUSG00000027210": {
                    "id": "ENSMUSG00000038872_ENSMUSG00000027210",
                    "type": null,
                    "score": null,
                    "reversable": false,
                    "correlations": {
                        "class1": 0.745030314008351
                    },
                    "regulatory_source": "ENSMUSG00000038872",
                    "regulatory_target": "ENSMUSG00000027210"
                },
                "ENSMUSG00000038914_ENSMUSG00000000399": {
                    "id": "ENSMUSG00000038914_ENSMUSG00000000399",
                    "type": null,
                    "score": null,
                    "reversable": false,
                    "correlations": {
                        "class1": 0.3979313610982588
                    },
                    "regulatory_source": "ENSMUSG00000038914",
                    "regulatory_target": "ENSMUSG00000000399"
                },
                "ENSMUSG00000038914_ENSMUSG00000003072": {
                    "id": "ENSMUSG00000038914_ENSMUSG00000003072",
                    "type": null,
                    "score": null,
                    "reversable": false,
                    "correlations": {
                        "class1": 0.30412073238307924
                    },
                    "regulatory_source": "ENSMUSG00000038914",
                    "regulatory_target": "ENSMUSG00000003072"
                },
                "ENSMUSG00000038914_ENSMUSG00000036781": {
                    "id": "ENSMUSG00000038914_ENSMUSG00000036781",
                    "type": null,
                    "score": null,
                    "reversable": false,
                    "correlations": {
                        "class1": 0.28396319958360056
                    },
                    "regulatory_source": "ENSMUSG00000038914",
                    "regulatory_target": "ENSMUSG00000036781"
                },
                "ENSMUSG00000074656_ENSMUSG00000038914": {
                    "id": "ENSMUSG00000074656_ENSMUSG00000038914",
                    "type": null,
                    "score": null,
                    "reversable": false,
                    "correlations": {
                        "class1": 0.4082051136608861
                    },
                    "regulatory_source": "ENSMUSG00000038914",
                    "regulatory_target": "ENSMUSG00000074656"
                },
                "ENSMUSG00000038914_ENSMUSG00000004610": {
                    "id": "ENSMUSG00000038914_ENSMUSG00000004610",
                    "type": null,
                    "score": null,
                    "reversable": false,
                    "correlations": {
                        "class1": 0.2801012557762031
                    },
                    "regulatory_source": "ENSMUSG00000038914",
                    "regulatory_target": "ENSMUSG00000004610"
                },
                "ENSMUSG00000038914_ENSMUSG00000029014": {
                    "id": "ENSMUSG00000038914_ENSMUSG00000029014",
                    "type": null,
                    "score": null,
                    "reversable": false,
                    "correlations": {
                        "class1": 0.2313563536253839
                    },
                    "regulatory_source": "ENSMUSG00000038914",
                    "regulatory_target": "ENSMUSG00000029014"
                },
                "ENSMUSG00000039087_ENSMUSG00000001158": {
                    "id": "ENSMUSG00000039087_ENSMUSG00000001158",
                    "type": null,
                    "score": null,
                    "reversable": false,
                    "correlations": {
                        "class1": 0.21068312728368008
                    },
                    "regulatory_source": "ENSMUSG00000039087",
                    "regulatory_target": "ENSMUSG00000001158"
                },
                "ENSMUSG00000039634_ENSMUSG00000001424": {
                    "id": "ENSMUSG00000039634_ENSMUSG00000001424",
                    "type": null,
                    "score": null,
                    "reversable": false,
                    "correlations": {
                        "class1": 0.9782742420413815
                    },
                    "regulatory_source": "ENSMUSG00000039634",
                    "regulatory_target": "ENSMUSG00000001424"
                },
                "ENSMUSG00000040033_ENSMUSG00000017291": {
                    "id": "ENSMUSG00000040033_ENSMUSG00000017291",
                    "type": null,
                    "score": null,
                    "reversable": false,
                    "correlations": {
                        "class1": 0.2734103890440388
                    },
                    "regulatory_source": "ENSMUSG00000040033",
                    "regulatory_target": "ENSMUSG00000017291"
                },
                "ENSMUSG00000040033_ENSMUSG00000019132": {
                    "id": "ENSMUSG00000040033_ENSMUSG00000019132",
                    "type": null,
                    "score": null,
                    "reversable": false,
                    "correlations": {
                        "class1": 0.25697793020816245
                    },
                    "regulatory_source": "ENSMUSG00000040033",
                    "regulatory_target": "ENSMUSG00000019132"
                },
                "ENSMUSG00000055436_ENSMUSG00000040033": {
                    "id": "ENSMUSG00000055436_ENSMUSG00000040033",
                    "type": null,
                    "score": null,
                    "reversable": false,
                    "correlations": {
                        "class1": 0.21959853440966112
                    },
                    "regulatory_source": "ENSMUSG00000040033",
                    "regulatory_target": "ENSMUSG00000055436"
                },
                "ENSMUSG00000040289_ENSMUSG00000020780": {
                    "id": "ENSMUSG00000040289_ENSMUSG00000020780",
                    "type": null,
                    "score": null,
                    "reversable": false,
                    "correlations": {
                        "class1": 0.42866264986478836
                    },
                    "regulatory_source": "ENSMUSG00000040289",
                    "regulatory_target": "ENSMUSG00000020780"
                },
                "ENSMUSG00000040481_ENSMUSG00000015568": {
                    "id": "ENSMUSG00000040481_ENSMUSG00000015568",
                    "type": null,
                    "score": null,
                    "reversable": false,
                    "correlations": {
                        "class1": 0.2733014568820184
                    },
                    "regulatory_source": "ENSMUSG00000040481",
                    "regulatory_target": "ENSMUSG00000015568"
                },
                "ENSMUSG00000040481_ENSMUSG00000021622": {
                    "id": "ENSMUSG00000040481_ENSMUSG00000021622",
                    "type": null,
                    "score": null,
                    "reversable": false,
                    "correlations": {
                        "class1": 0.4893255536180429
                    },
                    "regulatory_source": "ENSMUSG00000040481",
                    "regulatory_target": "ENSMUSG00000021622"
                },
                "ENSMUSG00000040841_ENSMUSG00000021982": {
                    "id": "ENSMUSG00000040841_ENSMUSG00000021982",
                    "type": null,
                    "score": null,
                    "reversable": false,
                    "correlations": {
                        "class1": 0.9292311287278742
                    },
                    "regulatory_source": "ENSMUSG00000040841",
                    "regulatory_target": "ENSMUSG00000021982"
                },
                "ENSMUSG00000043099_ENSMUSG00000003360": {
                    "id": "ENSMUSG00000043099_ENSMUSG00000003360",
                    "type": null,
                    "score": null,
                    "reversable": false,
                    "correlations": {
                        "class1": 0.5268628674123291
                    },
                    "regulatory_source": "ENSMUSG00000043099",
                    "regulatory_target": "ENSMUSG00000003360"
                },
                "ENSMUSG00000086846_ENSMUSG00000043099": {
                    "id": "ENSMUSG00000086846_ENSMUSG00000043099",
                    "type": null,
                    "score": null,
                    "reversable": false,
                    "correlations": {
                        "class1": 0.547230187004347
                    },
                    "regulatory_source": "ENSMUSG00000043099",
                    "regulatory_target": "ENSMUSG00000086846"
                },
                "ENSMUSG00000043099_ENSMUSG00000000811": {
                    "id": "ENSMUSG00000043099_ENSMUSG00000000811",
                    "type": null,
                    "score": null,
                    "reversable": false,
                    "correlations": {
                        "class1": 0.6130091041417434
                    },
                    "regulatory_source": "ENSMUSG00000043099",
                    "regulatory_target": "ENSMUSG00000000811"
                },
                "ENSMUSG00000043099_ENSMUSG00000006299": {
                    "id": "ENSMUSG00000043099_ENSMUSG00000006299",
                    "type": null,
                    "score": null,
                    "reversable": false,
                    "correlations": {
                        "class1": 0.30719604073255513
                    },
                    "regulatory_source": "ENSMUSG00000043099",
                    "regulatory_target": "ENSMUSG00000006299"
                },
                "ENSMUSG00000096158_ENSMUSG00000044807": {
                    "id": "ENSMUSG00000096158_ENSMUSG00000044807",
                    "type": null,
                    "score": null,
                    "reversable": false,
                    "correlations": {
                        "class1": 0.8236875565289594
                    },
                    "regulatory_source": "ENSMUSG00000044807",
                    "regulatory_target": "ENSMUSG00000096158"
                },
                "ENSMUSG00000045639_ENSMUSG00000018893": {
                    "id": "ENSMUSG00000045639_ENSMUSG00000018893",
                    "type": null,
                    "score": null,
                    "reversable": false,
                    "correlations": {
                        "class1": 0.23649437818873553
                    },
                    "regulatory_source": "ENSMUSG00000045639",
                    "regulatory_target": "ENSMUSG00000018893"
                },
                "ENSMUSG00000045680_ENSMUSG00000000957": {
                    "id": "ENSMUSG00000045680_ENSMUSG00000000957",
                    "type": null,
                    "score": null,
                    "reversable": false,
                    "correlations": {
                        "class1": 0.25739211792633493
                    },
                    "regulatory_source": "ENSMUSG00000045680",
                    "regulatory_target": "ENSMUSG00000000957"
                },
                "ENSMUSG00000045680_ENSMUSG00000001020": {
                    "id": "ENSMUSG00000045680_ENSMUSG00000001020",
                    "type": null,
                    "score": null,
                    "reversable": false,
                    "correlations": {
                        "class1": 0.3793569650163621
                    },
                    "regulatory_source": "ENSMUSG00000045680",
                    "regulatory_target": "ENSMUSG00000001020"
                },
                "ENSMUSG00000045680_ENSMUSG00000023932": {
                    "id": "ENSMUSG00000045680_ENSMUSG00000023932",
                    "type": null,
                    "score": null,
                    "reversable": false,
                    "correlations": {
                        "class1": 0.5968503948681237
                    },
                    "regulatory_source": "ENSMUSG00000045680",
                    "regulatory_target": "ENSMUSG00000023932"
                },
                "ENSMUSG00000047675_ENSMUSG00000045680": {
                    "id": "ENSMUSG00000047675_ENSMUSG00000045680",
                    "type": null,
                    "score": null,
                    "reversable": false,
                    "correlations": {
                        "class1": 0.2402799677595743
                    },
                    "regulatory_source": "ENSMUSG00000045680",
                    "regulatory_target": "ENSMUSG00000047675"
                },
                "ENSMUSG00000071644_ENSMUSG00000045680": {
                    "id": "ENSMUSG00000071644_ENSMUSG00000045680",
                    "type": null,
                    "score": null,
                    "reversable": false,
                    "correlations": {
                        "class1": 0.44125263038531237
                    },
                    "regulatory_source": "ENSMUSG00000045680",
                    "regulatory_target": "ENSMUSG00000071644"
                },
                "ENSMUSG00000076364_ENSMUSG00000046311": {
                    "id": "ENSMUSG00000076364_ENSMUSG00000046311",
                    "type": null,
                    "score": null,
                    "reversable": false,
                    "correlations": {
                        "class1": 0.2080692895412531
                    },
                    "regulatory_source": "ENSMUSG00000046311",
                    "regulatory_target": "ENSMUSG00000076364"
                },
                "ENSMUSG00000048410_ENSMUSG00000014402": {
                    "id": "ENSMUSG00000048410_ENSMUSG00000014402",
                    "type": null,
                    "score": null,
                    "reversable": false,
                    "correlations": {
                        "class1": 0.9177985752425482
                    },
                    "regulatory_source": "ENSMUSG00000048410",
                    "regulatory_target": "ENSMUSG00000014402"
                },
                "ENSMUSG00000048410_ENSMUSG00000001441": {
                    "id": "ENSMUSG00000048410_ENSMUSG00000001441",
                    "type": null,
                    "score": null,
                    "reversable": false,
                    "correlations": {
                        "class1": 0.854821065017748
                    },
                    "regulatory_source": "ENSMUSG00000048410",
                    "regulatory_target": "ENSMUSG00000001441"
                },
                "ENSMUSG00000049421_ENSMUSG00000000392": {
                    "id": "ENSMUSG00000049421_ENSMUSG00000000392",
                    "type": null,
                    "score": null,
                    "reversable": false,
                    "correlations": {
                        "class1": 0.4809087509571221
                    },
                    "regulatory_source": "ENSMUSG00000049421",
                    "regulatory_target": "ENSMUSG00000000392"
                },
                "ENSMUSG00000049421_ENSMUSG00000001473": {
                    "id": "ENSMUSG00000049421_ENSMUSG00000001473",
                    "type": null,
                    "score": null,
                    "reversable": false,
                    "correlations": {
                        "class1": 0.7785256052264138
                    },
                    "regulatory_source": "ENSMUSG00000049421",
                    "regulatory_target": "ENSMUSG00000001473"
                },
                "ENSMUSG00000049421_ENSMUSG00000002732": {
                    "id": "ENSMUSG00000049421_ENSMUSG00000002732",
                    "type": null,
                    "score": null,
                    "reversable": false,
                    "correlations": {
                        "class1": 0.768718246572141
                    },
                    "regulatory_source": "ENSMUSG00000049421",
                    "regulatory_target": "ENSMUSG00000002732"
                },
                "ENSMUSG00000067869_ENSMUSG00000049421": {
                    "id": "ENSMUSG00000067869_ENSMUSG00000049421",
                    "type": null,
                    "score": null,
                    "reversable": false,
                    "correlations": {
                        "class1": 0.3656478725745452
                    },
                    "regulatory_source": "ENSMUSG00000049421",
                    "regulatory_target": "ENSMUSG00000067869"
                },
                "ENSMUSG00000079111_ENSMUSG00000049421": {
                    "id": "ENSMUSG00000079111_ENSMUSG00000049421",
                    "type": null,
                    "score": null,
                    "reversable": false,
                    "correlations": {
                        "class1": 0.7848777640336281
                    },
                    "regulatory_source": "ENSMUSG00000049421",
                    "regulatory_target": "ENSMUSG00000079111"
                },
                "ENSMUSG00000082348_ENSMUSG00000049421": {
                    "id": "ENSMUSG00000082348_ENSMUSG00000049421",
                    "type": null,
                    "score": null,
                    "reversable": false,
                    "correlations": {
                        "class1": 0.5840534779363747
                    },
                    "regulatory_source": "ENSMUSG00000049421",
                    "regulatory_target": "ENSMUSG00000082348"
                },
                "ENSMUSG00000049606_ENSMUSG00000024187": {
                    "id": "ENSMUSG00000049606_ENSMUSG00000024187",
                    "type": null,
                    "score": null,
                    "reversable": false,
                    "correlations": {
                        "class1": 0.8937668257432589
                    },
                    "regulatory_source": "ENSMUSG00000049606",
                    "regulatory_target": "ENSMUSG00000024187"
                },
                "ENSMUSG00000049606_ENSMUSG00000041654": {
                    "id": "ENSMUSG00000049606_ENSMUSG00000041654",
                    "type": null,
                    "score": null,
                    "reversable": false,
                    "correlations": {
                        "class1": 0.2646692759216057
                    },
                    "regulatory_source": "ENSMUSG00000049606",
                    "regulatory_target": "ENSMUSG00000041654"
                },
                "ENSMUSG00000052730_ENSMUSG00000049606": {
                    "id": "ENSMUSG00000052730_ENSMUSG00000049606",
                    "type": null,
                    "score": null,
                    "reversable": false,
                    "correlations": {
                        "class1": 0.8815962212352764
                    },
                    "regulatory_source": "ENSMUSG00000049606",
                    "regulatory_target": "ENSMUSG00000052730"
                },
                "ENSMUSG00000069919_ENSMUSG00000049606": {
                    "id": "ENSMUSG00000069919_ENSMUSG00000049606",
                    "type": null,
                    "score": null,
                    "reversable": false,
                    "correlations": {
                        "class1": 0.2249289896491151
                    },
                    "regulatory_source": "ENSMUSG00000049606",
                    "regulatory_target": "ENSMUSG00000069919"
                },
                "ENSMUSG00000053460_ENSMUSG00000049606": {
                    "id": "ENSMUSG00000053460_ENSMUSG00000049606",
                    "type": null,
                    "score": null,
                    "reversable": false,
                    "correlations": {
                        "class1": 0.24382758252717365
                    },
                    "regulatory_source": "ENSMUSG00000049606",
                    "regulatory_target": "ENSMUSG00000053460"
                },
                "ENSMUSG00000049658_ENSMUSG00000000127": {
                    "id": "ENSMUSG00000049658_ENSMUSG00000000127",
                    "type": null,
                    "score": null,
                    "reversable": false,
                    "correlations": {
                        "class1": 0.24125137573600594
                    },
                    "regulatory_source": "ENSMUSG00000049658",
                    "regulatory_target": "ENSMUSG00000000127"
                },
                "ENSMUSG00000049658_ENSMUSG00000028580": {
                    "id": "ENSMUSG00000049658_ENSMUSG00000028580",
                    "type": null,
                    "score": null,
                    "reversable": false,
                    "correlations": {
                        "class1": 0.3347896607079653
                    },
```
