## Supplement 3 (P7 CM vs. P28 CM) for "AGEAS: Automated Machine Learning based Genetic Regulatory Element Extraction System": pseudo_sample_GRNs.js (part 58 of 221)

```
                        "class1": 0.5005435399996617
                    },
                    "regulatory_source": "ENSMUSG00000003032",
                    "regulatory_target": "ENSMUSG00000041995"
                },
                "ENSMUSG00000042099_ENSMUSG00000003032": {
                    "id": "ENSMUSG00000042099_ENSMUSG00000003032",
                    "type": null,
                    "score": null,
                    "reversable": false,
                    "correlations": {
                        "class1": 0.30024531852435427
                    },
                    "regulatory_source": "ENSMUSG00000003032",
                    "regulatory_target": "ENSMUSG00000042099"
                },
                "ENSMUSG00000050668_ENSMUSG00000003032": {
                    "id": "ENSMUSG00000050668_ENSMUSG00000003032",
                    "type": null,
                    "score": null,
                    "reversable": false,
                    "correlations": {
                        "class1": 0.2116677444398642
                    },
                    "regulatory_source": "ENSMUSG00000003032",
                    "regulatory_target": "ENSMUSG00000050668"
                },
                "ENSMUSG00000054237_ENSMUSG00000003032": {
                    "id": "ENSMUSG00000054237_ENSMUSG00000003032",
                    "type": null,
                    "score": null,
                    "reversable": false,
                    "correlations": {
                        "class1": 0.3563011072960834
                    },
                    "regulatory_source": "ENSMUSG00000003032",
                    "regulatory_target": "ENSMUSG00000054237"
                },
                "ENSMUSG00000057375_ENSMUSG00000003032": {
                    "id": "ENSMUSG00000057375_ENSMUSG00000003032",
                    "type": null,
                    "score": null,
                    "reversable": false,
                    "correlations": {
                        "class1": 0.317931089058861
                    },
                    "regulatory_source": "ENSMUSG00000003032",
                    "regulatory_target": "ENSMUSG00000057375"
                },
                "ENSMUSG00000059456_ENSMUSG00000003032": {
                    "id": "ENSMUSG00000059456_ENSMUSG00000003032",
                    "type": null,
                    "score": null,
                    "reversable": false,
                    "correlations": {
                        "class1": 0.33658158220294937
                    },
                    "regulatory_source": "ENSMUSG00000003032",
                    "regulatory_target": "ENSMUSG00000059456"
                },
                "ENSMUSG00000063406_ENSMUSG00000003032": {
                    "id": "ENSMUSG00000063406_ENSMUSG00000003032",
                    "type": null,
                    "score": null,
                    "reversable": false,
                    "correlations": {
                        "class1": 0.5362321953534205
                    },
                    "regulatory_source": "ENSMUSG00000003032",
                    "regulatory_target": "ENSMUSG00000063406"
                },
                "ENSMUSG00000065126_ENSMUSG00000003032": {
                    "id": "ENSMUSG00000065126_ENSMUSG00000003032",
                    "type": null,
                    "score": null,
                    "reversable": false,
                    "correlations": {
                        "class1": 0.2070560996429584
                    },
                    "regulatory_source": "ENSMUSG00000003032",
                    "regulatory_target": "ENSMUSG00000065126"
                },
                "ENSMUSG00000066900_ENSMUSG00000003032": {
                    "id": "ENSMUSG00000066900_ENSMUSG00000003032",
                    "type": null,
                    "score": null,
                    "reversable": false,
                    "correlations": {
                        "class1": 0.7784114092789349
                    },
                    "regulatory_source": "ENSMUSG00000003032",
                    "regulatory_target": "ENSMUSG00000066900"
                },
                "ENSMUSG00000068479_ENSMUSG00000003032": {
                    "id": "ENSMUSG00000068479_ENSMUSG00000003032",
                    "type": null,
                    "score": null,
                    "reversable": false,
                    "correlations": {
                        "class1": 0.7591398576192875
                    },
                    "regulatory_source": "ENSMUSG00000003032",
                    "regulatory_target": "ENSMUSG00000068479"
                },
                "ENSMUSG00000076431_ENSMUSG00000003032": {
                    "id": "ENSMUSG00000076431_ENSMUSG00000003032",
                    "type": null,
                    "score": null,
                    "reversable": false,
                    "correlations": {
                        "class1": 0.6465463795820179
                    },
                    "regulatory_source": "ENSMUSG00000003032",
                    "regulatory_target": "ENSMUSG00000076431"
                },
                "ENSMUSG00000078495_ENSMUSG00000003032": {
                    "id": "ENSMUSG00000078495_ENSMUSG00000003032",
                    "type": null,
                    "score": null,
                    "reversable": false,
                    "correlations": {
                        "class1": 0.4387868384572141
                    },
                    "regulatory_source": "ENSMUSG00000003032",
                    "regulatory_target": "ENSMUSG00000078495"
                },
                "ENSMUSG00000081214_ENSMUSG00000003032": {
                    "id": "ENSMUSG00000081214_ENSMUSG00000003032",
                    "type": null,
                    "score": null,
                    "reversable": false,
                    "correlations": {
                        "class1": 0.4609940309890369
                    },
                    "regulatory_source": "ENSMUSG00000003032",
                    "regulatory_target": "ENSMUSG00000081214"
                },
                "ENSMUSG00000081228_ENSMUSG00000003032": {
                    "id": "ENSMUSG00000081228_ENSMUSG00000003032",
                    "type": null,
                    "score": null,
                    "reversable": false,
                    "correlations": {
                        "class1": 0.25601944009853517
                    },
                    "regulatory_source": "ENSMUSG00000003032",
                    "regulatory_target": "ENSMUSG00000081228"
                },
                "ENSMUSG00000087687_ENSMUSG00000003032": {
                    "id": "ENSMUSG00000087687_ENSMUSG00000003032",
                    "type": null,
                    "score": null,
                    "reversable": false,
                    "correlations": {
                        "class1": 0.20218120319603383
                    },
                    "regulatory_source": "ENSMUSG00000003032",
                    "regulatory_target": "ENSMUSG00000087687"
                },
                "ENSMUSG00000003161_ENSMUSG00000003154": {
                    "id": "ENSMUSG00000003161_ENSMUSG00000003154",
                    "type": null,
                    "score": null,
                    "reversable": false,
                    "correlations": {
                        "class1": 0.44880870998785444
                    },
                    "regulatory_source": "ENSMUSG00000003154",
                    "regulatory_target": "ENSMUSG00000003161"
                },
                "ENSMUSG00000034587_ENSMUSG00000003154": {
                    "id": "ENSMUSG00000034587_ENSMUSG00000003154",
                    "type": null,
                    "score": null,
                    "reversable": false,
                    "correlations": {
                        "class1": 0.991918356083486
                    },
                    "regulatory_source": "ENSMUSG00000003154",
                    "regulatory_target": "ENSMUSG00000034587"
                },
                "ENSMUSG00000006390_ENSMUSG00000003184": {
                    "id": "ENSMUSG00000006390_ENSMUSG00000003184",
                    "type": null,
                    "score": null,
                    "reversable": false,
                    "correlations": {
                        "class1": 0.2102639225910744
                    },
                    "regulatory_source": "ENSMUSG00000003184",
                    "regulatory_target": "ENSMUSG00000006390"
                },
                "ENSMUSG00000030921_ENSMUSG00000003184": {
                    "id": "ENSMUSG00000030921_ENSMUSG00000003184",
                    "type": null,
                    "score": null,
                    "reversable": false,
                    "correlations": {
                        "class1": 0.30725551915793864
                    },
                    "regulatory_source": "ENSMUSG00000003184",
                    "regulatory_target": "ENSMUSG00000030921"
                },
                "ENSMUSG00000060038_ENSMUSG00000003184": {
                    "id": "ENSMUSG00000060038_ENSMUSG00000003184",
                    "type": null,
                    "score": null,
                    "reversable": false,
                    "correlations": {
                        "class1": 0.26071037938559344
                    },
                    "regulatory_source": "ENSMUSG00000003184",
                    "regulatory_target": "ENSMUSG00000060038"
                },
                "ENSMUSG00000005566_ENSMUSG00000003531": {
                    "id": "ENSMUSG00000005566_ENSMUSG00000003531",
                    "type": null,
                    "score": null,
                    "reversable": false,
                    "correlations": {
                        "class1": 0.3024664111034219
                    },
                    "regulatory_source": "ENSMUSG00000005566",
                    "regulatory_target": "ENSMUSG00000003531"
                },
                "ENSMUSG00000005566_ENSMUSG00000004931": {
                    "id": "ENSMUSG00000005566_ENSMUSG00000004931",
                    "type": null,
                    "score": null,
                    "reversable": false,
                    "correlations": {
                        "class1": 0.8511508043060328
                    },
                    "regulatory_source": "ENSMUSG00000005566",
                    "regulatory_target": "ENSMUSG00000004931"
                },
                "ENSMUSG00000007613_ENSMUSG00000005566": {
                    "id": "ENSMUSG00000007613_ENSMUSG00000005566",
                    "type": null,
                    "score": null,
                    "reversable": false,
                    "correlations": {
                        "class1": 0.22558658451850438
                    },
                    "regulatory_source": "ENSMUSG00000005566",
                    "regulatory_target": "ENSMUSG00000007613"
                },
                "ENSMUSG00000012405_ENSMUSG00000005566": {
                    "id": "ENSMUSG00000012405_ENSMUSG00000005566",
                    "type": null,
                    "score": null,
                    "reversable": false,
                    "correlations": {
                        "class1": 0.3103459275660187
                    },
                    "regulatory_source": "ENSMUSG00000005566",
                    "regulatory_target": "ENSMUSG00000012405"
                },
                "ENSMUSG00000020321_ENSMUSG00000005566": {
                    "id": "ENSMUSG00000020321_ENSMUSG00000005566",
                    "type": null,
                    "score": null,
                    "reversable": false,
                    "correlations": {
                        "class1": 0.2139785412013363
                    },
                    "regulatory_source": "ENSMUSG00000005566",
                    "regulatory_target": "ENSMUSG00000020321"
                },
                "ENSMUSG00000020390_ENSMUSG00000005566": {
                    "id": "ENSMUSG00000020390_ENSMUSG00000005566",
                    "type": null,
                    "score": null,
                    "reversable": false,
                    "correlations": {
                        "class1": 0.21291529999372774
                    },
                    "regulatory_source": "ENSMUSG00000005566",
                    "regulatory_target": "ENSMUSG00000020390"
                },
                "ENSMUSG00000020738_ENSMUSG00000005566": {
                    "id": "ENSMUSG00000020738_ENSMUSG00000005566",
                    "type": null,
                    "score": null,
                    "reversable": false,
                    "correlations": {
                        "class1": 0.6014560585825406
                    },
                    "regulatory_source": "ENSMUSG00000005566",
                    "regulatory_target": "ENSMUSG00000020738"
                },
                "ENSMUSG00000020741_ENSMUSG00000005566": {
                    "id": "ENSMUSG00000020741_ENSMUSG00000005566",
                    "type": null,
                    "score": null,
                    "reversable": false,
                    "correlations": {
                        "class1": 0.8482512821744863
                    },
                    "regulatory_source": "ENSMUSG00000005566",
                    "regulatory_target": "ENSMUSG00000020741"
                },
                "ENSMUSG00000021377_ENSMUSG00000005566": {
                    "id": "ENSMUSG00000021377_ENSMUSG00000005566",
                    "type": null,
                    "score": null,
                    "reversable": false,
                    "correlations": {
                        "class1": 0.45494371653348953
                    },
                    "regulatory_source": "ENSMUSG00000005566",
                    "regulatory_target": "ENSMUSG00000021377"
                },
                "ENSMUSG00000022452_ENSMUSG00000005566": {
                    "id": "ENSMUSG00000022452_ENSMUSG00000005566",
                    "type": null,
                    "score": null,
                    "reversable": false,
                    "correlations": {
                        "class1": 0.30790375534008935
                    },
                    "regulatory_source": "ENSMUSG00000005566",
                    "regulatory_target": "ENSMUSG00000022452"
                },
                "ENSMUSG00000022682_ENSMUSG00000005566": {
                    "id": "ENSMUSG00000022682_ENSMUSG00000005566",
                    "type": null,
                    "score": null,
                    "reversable": false,
                    "correlations": {
                        "class1": 0.7183179366384178
                    },
                    "regulatory_source": "ENSMUSG00000005566",
                    "regulatory_target": "ENSMUSG00000022682"
                },
                "ENSMUSG00000022841_ENSMUSG00000005566": {
                    "id": "ENSMUSG00000022841_ENSMUSG00000005566",
                    "type": null,
                    "score": null,
                    "reversable": false,
                    "correlations": {
                        "class1": 0.7392818390612583
                    },
                    "regulatory_source": "ENSMUSG00000005566",
                    "regulatory_target": "ENSMUSG00000022841"
                },
                "ENSMUSG00000024304_ENSMUSG00000005566": {
                    "id": "ENSMUSG00000024304_ENSMUSG00000005566",
                    "type": null,
                    "score": null,
                    "reversable": false,
                    "correlations": {
                        "class1": 0.25465069190011214
                    },
                    "regulatory_source": "ENSMUSG00000005566",
                    "regulatory_target": "ENSMUSG00000024304"
                },
                "ENSMUSG00000024359_ENSMUSG00000005566": {
                    "id": "ENSMUSG00000024359_ENSMUSG00000005566",
                    "type": null,
                    "score": null,
                    "reversable": false,
                    "correlations": {
                        "class1": 0.6173276685038006
                    },
                    "regulatory_source": "ENSMUSG00000005566",
                    "regulatory_target": "ENSMUSG00000024359"
                },
                "ENSMUSG00000024640_ENSMUSG00000005566": {
                    "id": "ENSMUSG00000024640_ENSMUSG00000005566",
                    "type": null,
                    "score": null,
                    "reversable": false,
                    "correlations": {
                        "class1": 0.44452168857764973
                    },
                    "regulatory_source": "ENSMUSG00000005566",
                    "regulatory_target": "ENSMUSG00000024640"
                },
                "ENSMUSG00000025466_ENSMUSG00000005566": {
                    "id": "ENSMUSG00000025466_ENSMUSG00000005566",
                    "type": null,
                    "score": null,
                    "reversable": false,
                    "correlations": {
                        "class1": 0.22901863598072308
                    },
                    "regulatory_source": "ENSMUSG00000005566",
                    "regulatory_target": "ENSMUSG00000025466"
                },
                "ENSMUSG00000025747_ENSMUSG00000005566": {
                    "id": "ENSMUSG00000025747_ENSMUSG00000005566",
                    "type": null,
                    "score": null,
                    "reversable": false,
                    "correlations": {
                        "class1": 0.21231106174138545
                    },
                    "regulatory_source": "ENSMUSG00000005566",
                    "regulatory_target": "ENSMUSG00000025747"
                },
                "ENSMUSG00000026027_ENSMUSG00000005566": {
                    "id": "ENSMUSG00000026027_ENSMUSG00000005566",
                    "type": null,
                    "score": null,
                    "reversable": false,
                    "correlations": {
                        "class1": 0.33265417936007136
                    },
                    "regulatory_source": "ENSMUSG00000005566",
                    "regulatory_target": "ENSMUSG00000026027"
                },
                "ENSMUSG00000026568_ENSMUSG00000005566": {
                    "id": "ENSMUSG00000026568_ENSMUSG00000005566",
                    "type": null,
                    "score": null,
                    "reversable": false,
                    "correlations": {
                        "class1": 0.22810252016500387
                    },
                    "regulatory_source": "ENSMUSG00000005566",
                    "regulatory_target": "ENSMUSG00000026568"
                },
                "ENSMUSG00000026766_ENSMUSG00000005566": {
                    "id": "ENSMUSG00000026766_ENSMUSG00000005566",
                    "type": null,
                    "score": null,
                    "reversable": false,
                    "correlations": {
                        "class1": 0.4378863138853264
                    },
                    "regulatory_source": "ENSMUSG00000005566",
                    "regulatory_target": "ENSMUSG00000026766"
                },
                "ENSMUSG00000026817_ENSMUSG00000005566": {
                    "id": "ENSMUSG00000026817_ENSMUSG00000005566",
                    "type": null,
                    "score": null,
                    "reversable": false,
                    "correlations": {
                        "class1": 0.49383031790232346
                    },
                    "regulatory_source": "ENSMUSG00000005566",
                    "regulatory_target": "ENSMUSG00000026817"
                },
                "ENSMUSG00000027342_ENSMUSG00000005566": {
                    "id": "ENSMUSG00000027342_ENSMUSG00000005566",
                    "type": null,
                    "score": null,
                    "reversable": false,
                    "correlations": {
                        "class1": 0.7408008433500687
                    },
                    "regulatory_source": "ENSMUSG00000005566",
                    "regulatory_target": "ENSMUSG00000027342"
                },
                "ENSMUSG00000028312_ENSMUSG00000005566": {
                    "id": "ENSMUSG00000028312_ENSMUSG00000005566",
                    "type": null,
                    "score": null,
                    "reversable": false,
                    "correlations": {
                        "class1": 0.32820898399237275
                    },
                    "regulatory_source": "ENSMUSG00000005566",
                    "regulatory_target": "ENSMUSG00000028312"
                },
                "ENSMUSG00000028832_ENSMUSG00000005566": {
                    "id": "ENSMUSG00000028832_ENSMUSG00000005566",
                    "type": null,
                    "score": null,
                    "reversable": false,
                    "correlations": {
                        "class1": 0.20326619222189768
                    },
                    "regulatory_source": "ENSMUSG00000005566",
                    "regulatory_target": "ENSMUSG00000028832"
                },
                "ENSMUSG00000030541_ENSMUSG00000005566": {
                    "id": "ENSMUSG00000030541_ENSMUSG00000005566",
                    "type": null,
                    "score": null,
                    "reversable": false,
                    "correlations": {
                        "class1": 0.5832415317197698
                    },
                    "regulatory_source": "ENSMUSG00000005566",
                    "regulatory_target": "ENSMUSG00000030541"
                },
                "ENSMUSG00000031232_ENSMUSG00000005566": {
                    "id": "ENSMUSG00000031232_ENSMUSG00000005566",
                    "type": null,
                    "score": null,
                    "reversable": false,
                    "correlations": {
                        "class1": 0.43266209360521585
                    },
                    "regulatory_source": "ENSMUSG00000005566",
                    "regulatory_target": "ENSMUSG00000031232"
                },
                "ENSMUSG00000031447_ENSMUSG00000005566": {
                    "id": "ENSMUSG00000031447_ENSMUSG00000005566",
                    "type": null,
                    "score": null,
                    "reversable": false,
                    "correlations": {
                        "class1": 0.5756390863339912
                    },
                    "regulatory_source": "ENSMUSG00000005566",
                    "regulatory_target": "ENSMUSG00000031447"
                },
                "ENSMUSG00000032959_ENSMUSG00000005566": {
                    "id": "ENSMUSG00000032959_ENSMUSG00000005566",
                    "type": null,
                    "score": null,
                    "reversable": false,
                    "correlations": {
                        "class1": 0.3583880605305482
                    },
                    "regulatory_source": "ENSMUSG00000005566",
                    "regulatory_target": "ENSMUSG00000032959"
                },
                "ENSMUSG00000033060_ENSMUSG00000005566": {
                    "id": "ENSMUSG00000033060_ENSMUSG00000005566",
                    "type": null,
                    "score": null,
                    "reversable": false,
                    "correlations": {
                        "class1": 0.40926857168257885
                    },
                    "regulatory_source": "ENSMUSG00000005566",
                    "regulatory_target": "ENSMUSG00000033060"
                },
                "ENSMUSG00000033382_ENSMUSG00000005566": {
                    "id": "ENSMUSG00000033382_ENSMUSG00000005566",
                    "type": null,
                    "score": null,
                    "reversable": false,
                    "correlations": {
                        "class1": 0.6619921472732954
                    },
                    "regulatory_source": "ENSMUSG00000005566",
                    "regulatory_target": "ENSMUSG00000033382"
                },
                "ENSMUSG00000038807_ENSMUSG00000005566": {
                    "id": "ENSMUSG00000038807_ENSMUSG00000005566",
                    "type": null,
                    "score": null,
                    "reversable": false,
                    "correlations": {
                        "class1": 0.689381508122183
                    },
                    "regulatory_source": "ENSMUSG00000005566",
                    "regulatory_target": "ENSMUSG00000038807"
                },
                "ENSMUSG00000040481_ENSMUSG00000005566": {
                    "id": "ENSMUSG00000040481_ENSMUSG00000005566",
                    "type": null,
                    "score": null,
                    "reversable": false,
                    "correlations": {
                        "class1": 0.29459209940494835
                    },
                    "regulatory_source": "ENSMUSG00000005566",
                    "regulatory_target": "ENSMUSG00000040481"
                },
                "ENSMUSG00000040520_ENSMUSG00000005566": {
                    "id": "ENSMUSG00000040520_ENSMUSG00000005566",
                    "type": null,
                    "score": null,
                    "reversable": false,
                    "correlations": {
                        "class1": 0.8069595744545166
                    },
                    "regulatory_source": "ENSMUSG00000005566",
                    "regulatory_target": "ENSMUSG00000040520"
                },
                "ENSMUSG00000041779_ENSMUSG00000005566": {
                    "id": "ENSMUSG00000041779_ENSMUSG00000005566",
                    "type": null,
                    "score": null,
                    "reversable": false,
                    "correlations": {
                        "class1": 0.8100077903726607
                    },
                    "regulatory_source": "ENSMUSG00000005566",
                    "regulatory_target": "ENSMUSG00000041779"
                },
                "ENSMUSG00000042032_ENSMUSG00000005566": {
                    "id": "ENSMUSG00000042032_ENSMUSG00000005566",
                    "type": null,
                    "score": null,
                    "reversable": false,
                    "correlations": {
                        "class1": 0.21689466168995322
                    },
                    "regulatory_source": "ENSMUSG00000005566",
                    "regulatory_target": "ENSMUSG00000042032"
                },
                "ENSMUSG00000052957_ENSMUSG00000005566": {
                    "id": "ENSMUSG00000052957_ENSMUSG00000005566",
                    "type": null,
                    "score": null,
                    "reversable": false,
                    "correlations": {
                        "class1": 0.6291266904420314
                    },
                    "regulatory_source": "ENSMUSG00000005566",
                    "regulatory_target": "ENSMUSG00000052957"
                },
                "ENSMUSG00000055762_ENSMUSG00000005566": {
                    "id": "ENSMUSG00000055762_ENSMUSG00000005566",
                    "type": null,
                    "score": null,
                    "reversable": false,
                    "correlations": {
                        "class1": 0.42995379247157084
                    },
                    "regulatory_source": "ENSMUSG00000005566",
                    "regulatory_target": "ENSMUSG00000055762"
                },
                "ENSMUSG00000056900_ENSMUSG00000005566": {
                    "id": "ENSMUSG00000056900_ENSMUSG00000005566",
                    "type": null,
                    "score": null,
                    "reversable": false,
                    "correlations": {
                        "class1": 0.3372581341285815
                    },
                    "regulatory_source": "ENSMUSG00000005566",
                    "regulatory_target": "ENSMUSG00000056900"
                },
                "ENSMUSG00000058076_ENSMUSG00000005566": {
                    "id": "ENSMUSG00000058076_ENSMUSG00000005566",
                    "type": null,
                    "score": null,
                    "reversable": false,
                    "correlations": {
                        "class1": 0.3634583781601499
                    },
                    "regulatory_source": "ENSMUSG00000005566",
                    "regulatory_target": "ENSMUSG00000058076"
                },
                "ENSMUSG00000064342_ENSMUSG00000005566": {
                    "id": "ENSMUSG00000064342_ENSMUSG00000005566",
                    "type": null,
                    "score": null,
                    "reversable": false,
                    "correlations": {
                        "class1": 0.39005498745073236
                    },
                    "regulatory_source": "ENSMUSG00000005566",
                    "regulatory_target": "ENSMUSG00000064342"
                },
                "ENSMUSG00000078566_ENSMUSG00000005566": {
                    "id": "ENSMUSG00000078566_ENSMUSG00000005566",
                    "type": null,
                    "score": null,
                    "reversable": false,
                    "correlations": {
                        "class1": 0.5248211111503873
                    },
                    "regulatory_source": "ENSMUSG00000005566",
                    "regulatory_target": "ENSMUSG00000078566"
                },
                "ENSMUSG00000095588_ENSMUSG00000005566": {
                    "id": "ENSMUSG00000095588_ENSMUSG00000005566",
                    "type": null,
                    "score": null,
                    "reversable": false,
                    "correlations": {
                        "class1": 0.8127082691096217
                    },
                    "regulatory_source": "ENSMUSG00000005566",
                    "regulatory_target": "ENSMUSG00000095588"
                },
                "ENSMUSG00000005583_ENSMUSG00000000568": {
                    "id": "ENSMUSG00000005583_ENSMUSG00000000568",
                    "type": null,
                    "score": null,
                    "reversable": false,
                    "correlations": {
                        "class1": 0.29998004858224486
                    },
                    "regulatory_source": "ENSMUSG00000005583",
                    "regulatory_target": "ENSMUSG00000000568"
                },
                "ENSMUSG00000005583_ENSMUSG00000001289": {
                    "id": "ENSMUSG00000005583_ENSMUSG00000001289",
                    "type": null,
                    "score": null,
                    "reversable": false,
                    "correlations": {
                        "class1": 0.5961077064005378
                    },
                    "regulatory_source": "ENSMUSG00000005583",
                    "regulatory_target": "ENSMUSG00000001289"
                },
                "ENSMUSG00000005583_ENSMUSG00000001930": {
                    "id": "ENSMUSG00000005583_ENSMUSG00000001930",
                    "type": null,
                    "score": null,
                    "reversable": false,
                    "correlations": {
                        "class1": 0.23954789499608947
                    },
                    "regulatory_source": "ENSMUSG00000005583",
                    "regulatory_target": "ENSMUSG00000001930"
                },
                "ENSMUSG00000005583_ENSMUSG00000003161": {
                    "id": "ENSMUSG00000005583_ENSMUSG00000003161",
                    "type": null,
                    "score": null,
                    "reversable": false,
                    "correlations": {
                        "class1": 0.5680870952385113
                    },
                    "regulatory_source": "ENSMUSG00000005583",
                    "regulatory_target": "ENSMUSG00000003161"
                },
                "ENSMUSG00000005583_ENSMUSG00000003429": {
                    "id": "ENSMUSG00000005583_ENSMUSG00000003429",
                    "type": null,
                    "score": null,
                    "reversable": false,
                    "correlations": {
                        "class1": 0.34792669076274985
                    },
                    "regulatory_source": "ENSMUSG00000005583",
                    "regulatory_target": "ENSMUSG00000003429"
                },
                "ENSMUSG00000005583_ENSMUSG00000005481": {
                    "id": "ENSMUSG00000005583_ENSMUSG00000005481",
                    "type": null,
                    "score": null,
                    "reversable": false,
                    "correlations": {
                        "class1": 0.478770936473207
                    },
                    "regulatory_source": "ENSMUSG00000005583",
                    "regulatory_target": "ENSMUSG00000005481"
                },
                "ENSMUSG00000007458_ENSMUSG00000005583": {
                    "id": "ENSMUSG00000007458_ENSMUSG00000005583",
                    "type": null,
                    "score": null,
                    "reversable": false,
                    "correlations": {
                        "class1": 0.5195894998342355
                    },
                    "regulatory_source": "ENSMUSG00000005583",
                    "regulatory_target": "ENSMUSG00000007458"
                },
                "ENSMUSG00000007656_ENSMUSG00000005583": {
                    "id": "ENSMUSG00000007656_ENSMUSG00000005583",
                    "type": null,
                    "score": null,
                    "reversable": false,
                    "correlations": {
                        "class1": 0.609323297064207
                    },
                    "regulatory_source": "ENSMUSG00000005583",
                    "regulatory_target": "ENSMUSG00000007656"
                },
                "ENSMUSG00000008475_ENSMUSG00000005583": {
                    "id": "ENSMUSG00000008475_ENSMUSG00000005583",
                    "type": null,
                    "score": null,
                    "reversable": false,
                    "correlations": {
                        "class1": 0.42910407165804954
                    },
                    "regulatory_source": "ENSMUSG00000005583",
                    "regulatory_target": "ENSMUSG00000008475"
                },
                "ENSMUSG00000008575_ENSMUSG00000005583": {
                    "id": "ENSMUSG00000008575_ENSMUSG00000005583",
                    "type": null,
                    "score": null,
                    "reversable": false,
                    "correlations": {
                        "class1": 0.2675830401498639
                    },
                    "regulatory_source": "ENSMUSG00000005583",
                    "regulatory_target": "ENSMUSG00000008575"
                },
                "ENSMUSG00000008668_ENSMUSG00000005583": {
                    "id": "ENSMUSG00000008668_ENSMUSG00000005583",
                    "type": null,
                    "score": null,
                    "reversable": false,
                    "correlations": {
                        "class1": 0.3822483202153848
                    },
                    "regulatory_source": "ENSMUSG00000005583",
                    "regulatory_target": "ENSMUSG00000008668"
                },
                "ENSMUSG00000009418_ENSMUSG00000005583": {
                    "id": "ENSMUSG00000009418_ENSMUSG00000005583",
                    "type": null,
                    "score": null,
                    "reversable": false,
                    "correlations": {
                        "class1": 0.23063365336665026
                    },
                    "regulatory_source": "ENSMUSG00000005583",
                    "regulatory_target": "ENSMUSG00000009418"
                },
                "ENSMUSG00000010110_ENSMUSG00000005583": {
                    "id": "ENSMUSG00000010110_ENSMUSG00000005583",
                    "type": null,
                    "score": null,
                    "reversable": false,
                    "correlations": {
                        "class1": 0.38200878157970114
                    },
                    "regulatory_source": "ENSMUSG00000005583",
                    "regulatory_target": "ENSMUSG00000010110"
                },
                "ENSMUSG00000010608_ENSMUSG00000005583": {
                    "id": "ENSMUSG00000010608_ENSMUSG00000005583",
                    "type": null,
                    "score": null,
                    "reversable": false,
                    "correlations": {
                        "class1": 0.31898693047590587
                    },
                    "regulatory_source": "ENSMUSG00000005583",
                    "regulatory_target": "ENSMUSG00000010608"
                },
                "ENSMUSG00000015092_ENSMUSG00000005583": {
                    "id": "ENSMUSG00000015092_ENSMUSG00000005583",
                    "type": null,
                    "score": null,
                    "reversable": false,
                    "correlations": {
                        "class1": 0.31619084472557096
                    },
                    "regulatory_source": "ENSMUSG00000005583",
                    "regulatory_target": "ENSMUSG00000015092"
                },
                "ENSMUSG00000015733_ENSMUSG00000005583": {
                    "id": "ENSMUSG00000015733_ENSMUSG00000005583",
                    "type": null,
                    "score": null,
                    "reversable": false,
                    "correlations": {
                        "class1": 0.2068504853325882
                    },
                    "regulatory_source": "ENSMUSG00000005583",
                    "regulatory_target": "ENSMUSG00000015733"
                },
                "ENSMUSG00000016344_ENSMUSG00000005583": {
                    "id": "ENSMUSG00000016344_ENSMUSG00000005583",
                    "type": null,
                    "score": null,
                    "reversable": false,
                    "correlations": {
                        "class1": 0.38376432456428405
                    },
                    "regulatory_source": "ENSMUSG00000005583",
                    "regulatory_target": "ENSMUSG00000016344"
                },
                "ENSMUSG00000017493_ENSMUSG00000005583": {
                    "id": "ENSMUSG00000017493_ENSMUSG00000005583",
                    "type": null,
                    "score": null,
                    "reversable": false,
                    "correlations": {
                        "class1": 0.30664257416813934
                    },
                    "regulatory_source": "ENSMUSG00000005583",
                    "regulatory_target": "ENSMUSG00000017493"
                },
                "ENSMUSG00000018102_ENSMUSG00000005583": {
                    "id": "ENSMUSG00000018102_ENSMUSG00000005583",
                    "type": null,
                    "score": null,
                    "reversable": false,
                    "correlations": {
                        "class1": 0.23563337321841452
                    },
                    "regulatory_source": "ENSMUSG00000005583",
                    "regulatory_target": "ENSMUSG00000018102"
                },
                "ENSMUSG00000018398_ENSMUSG00000005583": {
                    "id": "ENSMUSG00000018398_ENSMUSG00000005583",
                    "type": null,
                    "score": null,
                    "reversable": false,
                    "correlations": {
                        "class1": 0.26692821463233557
                    },
                    "regulatory_source": "ENSMUSG00000005583",
                    "regulatory_target": "ENSMUSG00000018398"
                },
                "ENSMUSG00000018666_ENSMUSG00000005583": {
                    "id": "ENSMUSG00000018666_ENSMUSG00000005583",
                    "type": null,
                    "score": null,
                    "reversable": false,
                    "correlations": {
                        "class1": 0.49276249630975083
                    },
                    "regulatory_source": "ENSMUSG00000005583",
                    "regulatory_target": "ENSMUSG00000018666"
                },
                "ENSMUSG00000019494_ENSMUSG00000005583": {
                    "id": "ENSMUSG00000019494_ENSMUSG00000005583",
                    "type": null,
                    "score": null,
                    "reversable": false,
                    "correlations": {
                        "class1": 0.3054165789009841
                    },
                    "regulatory_source": "ENSMUSG00000005583",
                    "regulatory_target": "ENSMUSG00000019494"
                },
                "ENSMUSG00000019779_ENSMUSG00000005583": {
                    "id": "ENSMUSG00000019779_ENSMUSG00000005583",
                    "type": null,
                    "score": null,
                    "reversable": false,
                    "correlations": {
                        "class1": 0.5826843242738792
                    },
                    "regulatory_source": "ENSMUSG00000005583",
                    "regulatory_target": "ENSMUSG00000019779"
                },
                "ENSMUSG00000019837_ENSMUSG00000005583": {
                    "id": "ENSMUSG00000019837_ENSMUSG00000005583",
                    "type": null,
                    "score": null,
                    "reversable": false,
                    "correlations": {
                        "class1": 0.5528542147605318
                    },
                    "regulatory_source": "ENSMUSG00000005583",
                    "regulatory_target": "ENSMUSG00000019837"
                },
                "ENSMUSG00000020009_ENSMUSG00000005583": {
                    "id": "ENSMUSG00000020009_ENSMUSG00000005583",
                    "type": null,
                    "score": null,
                    "reversable": false,
                    "correlations": {
                        "class1": 0.25433405647629875
                    },
                    "regulatory_source": "ENSMUSG00000005583",
                    "regulatory_target": "ENSMUSG00000020009"
                },
                "ENSMUSG00000020362_ENSMUSG00000005583": {
                    "id": "ENSMUSG00000020362_ENSMUSG00000005583",
                    "type": null,
                    "score": null,
                    "reversable": false,
                    "correlations": {
                        "class1": 0.5775791262557913
                    },
                    "regulatory_source": "ENSMUSG00000005583",
                    "regulatory_target": "ENSMUSG00000020362"
                },
                "ENSMUSG00000020430_ENSMUSG00000005583": {
                    "id": "ENSMUSG00000020430_ENSMUSG00000005583",
                    "type": null,
                    "score": null,
                    "reversable": false,
                    "correlations": {
                        "class1": 0.4543515750409044
                    },
                    "regulatory_source": "ENSMUSG00000005583",
                    "regulatory_target": "ENSMUSG00000020430"
                },
                "ENSMUSG00000021771_ENSMUSG00000005583": {
                    "id": "ENSMUSG00000021771_ENSMUSG00000005583",
                    "type": null,
                    "score": null,
                    "reversable": false,
                    "correlations": {
                        "class1": 0.5221134331090853
                    },
                    "regulatory_source": "ENSMUSG00000005583",
                    "regulatory_target": "ENSMUSG00000021771"
                },
                "ENSMUSG00000021917_ENSMUSG00000005583": {
                    "id": "ENSMUSG00000021917_ENSMUSG00000005583",
                    "type": null,
                    "score": null,
                    "reversable": false,
                    "correlations": {
                        "class1": 0.2920744101702956
                    },
                    "regulatory_source": "ENSMUSG00000005583",
                    "regulatory_target": "ENSMUSG00000021917"
                },
                "ENSMUSG00000022000_ENSMUSG00000005583": {
                    "id": "ENSMUSG00000022000_ENSMUSG00000005583",
                    "type": null,
                    "score": null,
                    "reversable": false,
                    "correlations": {
                        "class1": 0.5468326835078955
                    },
                    "regulatory_source": "ENSMUSG00000005583",
                    "regulatory_target": "ENSMUSG00000022000"
                },
                "ENSMUSG00000022024_ENSMUSG00000005583": {
                    "id": "ENSMUSG00000022024_ENSMUSG00000005583",
                    "type": null,
                    "score": null,
                    "reversable": false,
                    "correlations": {
                        "class1": 0.4764171982605045
                    },
                    "regulatory_source": "ENSMUSG00000005583",
                    "regulatory_target": "ENSMUSG00000022024"
                },
                "ENSMUSG00000022037_ENSMUSG00000005583": {
                    "id": "ENSMUSG00000022037_ENSMUSG00000005583",
                    "type": null,
                    "score": null,
                    "reversable": false,
                    "correlations": {
                        "class1": 0.3195058637110974
                    },
                    "regulatory_source": "ENSMUSG00000005583",
                    "regulatory_target": "ENSMUSG00000022037"
                },
                "ENSMUSG00000022108_ENSMUSG00000005583": {
                    "id": "ENSMUSG00000022108_ENSMUSG00000005583",
                    "type": null,
                    "score": null,
                    "reversable": false,
                    "correlations": {
                        "class1": 0.33258760623837563
                    },
                    "regulatory_source": "ENSMUSG00000005583",
                    "regulatory_target": "ENSMUSG00000022108"
                },
                "ENSMUSG00000022186_ENSMUSG00000005583": {
                    "id": "ENSMUSG00000022186_ENSMUSG00000005583",
                    "type": null,
                    "score": null,
                    "reversable": false,
                    "correlations": {
                        "class1": 0.24552443542997718
                    },
                    "regulatory_source": "ENSMUSG00000005583",
                    "regulatory_target": "ENSMUSG00000022186"
                },
                "ENSMUSG00000022193_ENSMUSG00000005583": {
                    "id": "ENSMUSG00000022193_ENSMUSG00000005583",
                    "type": null,
                    "score": null,
                    "reversable": false,
                    "correlations": {
                        "class1": 0.4518682892012556
                    },
                    "regulatory_source": "ENSMUSG00000005583",
                    "regulatory_target": "ENSMUSG00000022193"
                },
                "ENSMUSG00000022234_ENSMUSG00000005583": {
                    "id": "ENSMUSG00000022234_ENSMUSG00000005583",
                    "type": null,
                    "score": null,
                    "reversable": false,
                    "correlations": {
                        "class1": 0.32932101899285926
                    },
                    "regulatory_source": "ENSMUSG00000005583",
                    "regulatory_target": "ENSMUSG00000022234"
                },
                "ENSMUSG00000022338_ENSMUSG00000005583": {
                    "id": "ENSMUSG00000022338_ENSMUSG00000005583",
                    "type": null,
                    "score": null,
                    "reversable": false,
                    "correlations": {
                        "class1": 0.3750940407023601
                    },
                    "regulatory_source": "ENSMUSG00000005583",
                    "regulatory_target": "ENSMUSG00000022338"
                },
                "ENSMUSG00000022500_ENSMUSG00000005583": {
                    "id": "ENSMUSG00000022500_ENSMUSG00000005583",
                    "type": null,
                    "score": null,
                    "reversable": false,
                    "correlations": {
                        "class1": 0.3320298224035272
                    },
                    "regulatory_source": "ENSMUSG00000005583",
                    "regulatory_target": "ENSMUSG00000022500"
                },
                "ENSMUSG00000022528_ENSMUSG00000005583": {
                    "id": "ENSMUSG00000022528_ENSMUSG00000005583",
                    "type": null,
                    "score": null,
                    "reversable": false,
                    "correlations": {
                        "class1": 0.6177309583354266
                    },
                    "regulatory_source": "ENSMUSG00000005583",
                    "regulatory_target": "ENSMUSG00000022528"
                },
                "ENSMUSG00000022978_ENSMUSG00000005583": {
                    "id": "ENSMUSG00000022978_ENSMUSG00000005583",
                    "type": null,
                    "score": null,
                    "reversable": false,
                    "correlations": {
                        "class1": 0.21507046912473454
                    },
                    "regulatory_source": "ENSMUSG00000005583",
                    "regulatory_target": "ENSMUSG00000022978"
                },
                "ENSMUSG00000023972_ENSMUSG00000005583": {
                    "id": "ENSMUSG00000023972_ENSMUSG00000005583",
                    "type": null,
                    "score": null,
                    "reversable": false,
                    "correlations": {
                        "class1": 0.5024807391717533
                    },
                    "regulatory_source": "ENSMUSG00000005583",
                    "regulatory_target": "ENSMUSG00000023972"
                },
                "ENSMUSG00000024446_ENSMUSG00000005583": {
                    "id": "ENSMUSG00000024446_ENSMUSG00000005583",
                    "type": null,
                    "score": null,
                    "reversable": false,
                    "correlations": {
                        "class1": 0.3298092083871037
                    },
                    "regulatory_source": "ENSMUSG00000005583",
                    "regulatory_target": "ENSMUSG00000024446"
                },
                "ENSMUSG00000024457_ENSMUSG00000005583": {
                    "id": "ENSMUSG00000024457_ENSMUSG00000005583",
                    "type": null,
                    "score": null,
                    "reversable": false,
                    "correlations": {
                        "class1": 0.4762049278883086
                    },
                    "regulatory_source": "ENSMUSG00000005583",
                    "regulatory_target": "ENSMUSG00000024457"
                },
                "ENSMUSG00000024507_ENSMUSG00000005583": {
                    "id": "ENSMUSG00000024507_ENSMUSG00000005583",
                    "type": null,
                    "score": null,
                    "reversable": false,
                    "correlations": {
                        "class1": 0.2130469712073684
                    },
                    "regulatory_source": "ENSMUSG00000005583",
                    "regulatory_target": "ENSMUSG00000024507"
                },
                "ENSMUSG00000024608_ENSMUSG00000005583": {
                    "id": "ENSMUSG00000024608_ENSMUSG00000005583",
                    "type": null,
                    "score": null,
                    "reversable": false,
                    "correlations": {
                        "class1": 0.4185003638005523
                    },
                    "regulatory_source": "ENSMUSG00000005583",
                    "regulatory_target": "ENSMUSG00000024608"
                },
                "ENSMUSG00000024646_ENSMUSG00000005583": {
                    "id": "ENSMUSG00000024646_ENSMUSG00000005583",
                    "type": null,
                    "score": null,
                    "reversable": false,
                    "correlations": {
                        "class1": 0.6024953375401924
                    },
                    "regulatory_source": "ENSMUSG00000005583",
                    "regulatory_target": "ENSMUSG00000024646"
                },
                "ENSMUSG00000024829_ENSMUSG00000005583": {
                    "id": "ENSMUSG00000024829_ENSMUSG00000005583",
                    "type": null,
                    "score": null,
                    "reversable": false,
                    "correlations": {
                        "class1": 0.2631708323407696
                    },
                    "regulatory_source": "ENSMUSG00000005583",
                    "regulatory_target": "ENSMUSG00000024829"
                },
                "ENSMUSG00000025103_ENSMUSG00000005583": {
                    "id": "ENSMUSG00000025103_ENSMUSG00000005583",
                    "type": null,
                    "score": null,
                    "reversable": false,
                    "correlations": {
                        "class1": 0.48794857880226344
                    },
                    "regulatory_source": "ENSMUSG00000005583",
                    "regulatory_target": "ENSMUSG00000025103"
                },
                "ENSMUSG00000025290_ENSMUSG00000005583": {
                    "id": "ENSMUSG00000025290_ENSMUSG00000005583",
                    "type": null,
                    "score": null,
                    "reversable": false,
                    "correlations": {
                        "class1": 0.3115202443606086
                    },
                    "regulatory_source": "ENSMUSG00000005583",
                    "regulatory_target": "ENSMUSG00000025290"
                },
                "ENSMUSG00000025534_ENSMUSG00000005583": {
                    "id": "ENSMUSG00000025534_ENSMUSG00000005583",
                    "type": null,
                    "score": null,
                    "reversable": false,
                    "correlations": {
                        "class1": 0.4555134282305653
                    },
                    "regulatory_source": "ENSMUSG00000005583",
                    "regulatory_target": "ENSMUSG00000025534"
                },
                "ENSMUSG00000026082_ENSMUSG00000005583": {
                    "id": "ENSMUSG00000026082_ENSMUSG00000005583",
                    "type": null,
                    "score": null,
                    "reversable": false,
                    "correlations": {
                        "class1": 0.576028693750999
                    },
                    "regulatory_source": "ENSMUSG00000005583",
                    "regulatory_target": "ENSMUSG00000026082"
                },
                "ENSMUSG00000026365_ENSMUSG00000005583": {
                    "id": "ENSMUSG00000026365_ENSMUSG00000005583",
                    "type": null,
                    "score": null,
                    "reversable": false,
                    "correlations": {
                        "class1": 0.22692885741917018
                    },
                    "regulatory_source": "ENSMUSG00000005583",
                    "regulatory_target": "ENSMUSG00000026365"
                },
                "ENSMUSG00000026585_ENSMUSG00000005583": {
                    "id": "ENSMUSG00000026585_ENSMUSG00000005583",
                    "type": null,
                    "score": null,
                    "reversable": false,
                    "correlations": {
                        "class1": 0.2718272167921683
                    },
                    "regulatory_source": "ENSMUSG00000005583",
                    "regulatory_target": "ENSMUSG00000026585"
                },
                "ENSMUSG00000026615_ENSMUSG00000005583": {
                    "id": "ENSMUSG00000026615_ENSMUSG00000005583",
                    "type": null,
                    "score": null,
                    "reversable": false,
                    "correlations": {
                        "class1": 0.45143063118550797
                    },
                    "regulatory_source": "ENSMUSG00000005583",
                    "regulatory_target": "ENSMUSG00000026615"
                },
                "ENSMUSG00000027800_ENSMUSG00000005583": {
                    "id": "ENSMUSG00000027800_ENSMUSG00000005583",
                    "type": null,
                    "score": null,
                    "reversable": false,
                    "correlations": {
                        "class1": 0.22335607337850352
                    },
                    "regulatory_source": "ENSMUSG00000005583",
                    "regulatory_target": "ENSMUSG00000027800"
                },
                "ENSMUSG00000027835_ENSMUSG00000005583": {
                    "id": "ENSMUSG00000027835_ENSMUSG00000005583",
                    "type": null,
                    "score": null,
                    "reversable": false,
                    "correlations": {
                        "class1": 0.5403403145755474
                    },
                    "regulatory_source": "ENSMUSG00000005583",
                    "regulatory_target": "ENSMUSG00000027835"
                },
                "ENSMUSG00000027858_ENSMUSG00000005583": {
                    "id": "ENSMUSG00000027858_ENSMUSG00000005583",
                    "type": null,
                    "score": null,
                    "reversable": false,
                    "correlations": {
                        "class1": 0.5232250741445973
                    },
                    "regulatory_source": "ENSMUSG00000005583",
                    "regulatory_target": "ENSMUSG00000027858"
                },
                "ENSMUSG00000028005_ENSMUSG00000005583": {
                    "id": "ENSMUSG00000028005_ENSMUSG00000005583",
                    "type": null,
                    "score": null,
                    "reversable": false,
                    "correlations": {
                        "class1": 0.5313197512088019
                    },
                    "regulatory_source": "ENSMUSG00000005583",
                    "regulatory_target": "ENSMUSG00000028005"
                },
                "ENSMUSG00000028062_ENSMUSG00000005583": {
                    "id": "ENSMUSG00000028062_ENSMUSG00000005583",
                    "type": null,
                    "score": null,
                    "reversable": false,
                    "correlations": {
                        "class1": 0.2856629805429163
                    },
                    "regulatory_source": "ENSMUSG00000005583",
                    "regulatory_target": "ENSMUSG00000028062"
                },
                "ENSMUSG00000028081_ENSMUSG00000005583": {
                    "id": "ENSMUSG00000028081_ENSMUSG00000005583",
                    "type": null,
                    "score": null,
                    "reversable": false,
                    "correlations": {
                        "class1": 0.4490177973832048
                    },
                    "regulatory_source": "ENSMUSG00000005583",
                    "regulatory_target": "ENSMUSG00000028081"
                },
                "ENSMUSG00000028218_ENSMUSG00000005583": {
                    "id": "ENSMUSG00000028218_ENSMUSG00000005583",
                    "type": null,
                    "score": null,
                    "reversable": false,
                    "correlations": {
                        "class1": 0.5714294673884635
                    },
                    "regulatory_source": "ENSMUSG00000005583",
                    "regulatory_target": "ENSMUSG00000028218"
                },
                "ENSMUSG00000028249_ENSMUSG00000005583": {
                    "id": "ENSMUSG00000028249_ENSMUSG00000005583",
                    "type": null,
                    "score": null,
                    "reversable": false,
                    "correlations": {
                        "class1": 0.563879530342761
                    },
                    "regulatory_source": "ENSMUSG00000005583",
                    "regulatory_target": "ENSMUSG00000028249"
                },
                "ENSMUSG00000028466_ENSMUSG00000005583": {
                    "id": "ENSMUSG00000028466_ENSMUSG00000005583",
                    "type": null,
                    "score": null,
                    "reversable": false,
                    "correlations": {
                        "class1": 0.2583806125272324
                    },
                    "regulatory_source": "ENSMUSG00000005583",
                    "regulatory_target": "ENSMUSG00000028466"
                },
                "ENSMUSG00000028603_ENSMUSG00000005583": {
                    "id": "ENSMUSG00000028603_ENSMUSG00000005583",
                    "type": null,
                    "score": null,
                    "reversable": false,
                    "correlations": {
                        "class1": 0.31441863783821355
                    },
                    "regulatory_source": "ENSMUSG00000005583",
                    "regulatory_target": "ENSMUSG00000028603"
                },
                "ENSMUSG00000028906_ENSMUSG00000005583": {
                    "id": "ENSMUSG00000028906_ENSMUSG00000005583",
                    "type": null,
                    "score": null,
                    "reversable": false,
                    "correlations": {
                        "class1": 0.37807013884911356
                    },
                    "regulatory_source": "ENSMUSG00000005583",
                    "regulatory_target": "ENSMUSG00000028906"
                },
                "ENSMUSG00000029089_ENSMUSG00000005583": {
                    "id": "ENSMUSG00000029089_ENSMUSG00000005583",
                    "type": null,
                    "score": null,
                    "reversable": false,
                    "correlations": {
                        "class1": 0.6033683199838303
                    },
                    "regulatory_source": "ENSMUSG00000005583",
                    "regulatory_target": "ENSMUSG00000029089"
                },
                "ENSMUSG00000029221_ENSMUSG00000005583": {
                    "id": "ENSMUSG00000029221_ENSMUSG00000005583",
                    "type": null,
                    "score": null,
                    "reversable": false,
                    "correlations": {
                        "class1": 0.328334551709737
                    },
                    "regulatory_source": "ENSMUSG00000005583",
                    "regulatory_target": "ENSMUSG00000029221"
                },
                "ENSMUSG00000029467_ENSMUSG00000005583": {
                    "id": "ENSMUSG00000029467_ENSMUSG00000005583",
                    "type": null,
                    "score": null,
                    "reversable": false,
                    "correlations": {
                        "class1": 0.3582002033341661
                    },
                    "regulatory_source": "ENSMUSG00000005583",
                    "regulatory_target": "ENSMUSG00000029467"
                },
                "ENSMUSG00000029505_ENSMUSG00000005583": {
                    "id": "ENSMUSG00000029505_ENSMUSG00000005583",
                    "type": null,
                    "score": null,
                    "reversable": false,
                    "correlations": {
                        "class1": 0.5105221439738974
                    },
                    "regulatory_source": "ENSMUSG00000005583",
                    "regulatory_target": "ENSMUSG00000029505"
                },
                "ENSMUSG00000029729_ENSMUSG00000005583": {
                    "id": "ENSMUSG00000029729_ENSMUSG00000005583",
                    "type": null,
                    "score": null,
                    "reversable": false,
                    "correlations": {
                        "class1": 0.21734797266646733
                    },
                    "regulatory_source": "ENSMUSG00000005583",
                    "regulatory_target": "ENSMUSG00000029729"
                },
                "ENSMUSG00000029810_ENSMUSG00000005583": {
                    "id": "ENSMUSG00000029810_ENSMUSG00000005583",
                    "type": null,
                    "score": null,
                    "reversable": false,
                    "correlations": {
                        "class1": 0.3822491533648105
                    },
                    "regulatory_source": "ENSMUSG00000005583",
                    "regulatory_target": "ENSMUSG00000029810"
                },
                "ENSMUSG00000030287_ENSMUSG00000005583": {
                    "id": "ENSMUSG00000030287_ENSMUSG00000005583",
                    "type": null,
                    "score": null,
                    "reversable": false,
                    "correlations": {
                        "class1": 0.4710378280811578
                    },
                    "regulatory_source": "ENSMUSG00000005583",
                    "regulatory_target": "ENSMUSG00000030287"
                },
                "ENSMUSG00000030417_ENSMUSG00000005583": {
                    "id": "ENSMUSG00000030417_ENSMUSG00000005583",
                    "type": null,
                    "score": null,
                    "reversable": false,
                    "correlations": {
                        "class1": 0.3428954339153988
                    },
                    "regulatory_source": "ENSMUSG00000005583",
                    "regulatory_target": "ENSMUSG00000030417"
                },
                "ENSMUSG00000030516_ENSMUSG00000005583": {
                    "id": "ENSMUSG00000030516_ENSMUSG00000005583",
                    "type": null,
                    "score": null,
                    "reversable": false,
                    "correlations": {
                        "class1": 0.48203414668879946
                    },
                    "regulatory_source": "ENSMUSG00000005583",
                    "regulatory_target": "ENSMUSG00000030516"
                },
                "ENSMUSG00000030759_ENSMUSG00000005583": {
                    "id": "ENSMUSG00000030759_ENSMUSG00000005583",
                    "type": null,
                    "score": null,
                    "reversable": false,
                    "correlations": {
                        "class1": 0.24563505167041155
                    },
                    "regulatory_source": "ENSMUSG00000005583",
                    "regulatory_target": "ENSMUSG00000030759"
                },
                "ENSMUSG00000031299_ENSMUSG00000005583": {
                    "id": "ENSMUSG00000031299_ENSMUSG00000005583",
                    "type": null,
                    "score": null,
                    "reversable": false,
                    "correlations": {
                        "class1": 0.21830234001979584
                    },
                    "regulatory_source": "ENSMUSG00000005583",
                    "regulatory_target": "ENSMUSG00000031299"
                },
                "ENSMUSG00000031490_ENSMUSG00000005583": {
                    "id": "ENSMUSG00000031490_ENSMUSG00000005583",
                    "type": null,
                    "score": null,
                    "reversable": false,
                    "correlations": {
                        "class1": 0.4654794315390385
                    },
                    "regulatory_source": "ENSMUSG00000005583",
                    "regulatory_target": "ENSMUSG00000031490"
                },
                "ENSMUSG00000032035_ENSMUSG00000005583": {
                    "id": "ENSMUSG00000032035_ENSMUSG00000005583",
                    "type": null,
                    "score": null,
                    "reversable": false,
                    "correlations": {
                        "class1": 0.33377125055369095
                    },
                    "regulatory_source": "ENSMUSG00000005583",
                    "regulatory_target": "ENSMUSG00000032035"
                },
                "ENSMUSG00000032232_ENSMUSG00000005583": {
                    "id": "ENSMUSG00000032232_ENSMUSG00000005583",
                    "type": null,
                    "score": null,
                    "reversable": false,
                    "correlations": {
                        "class1": 0.29196524668223484
                    },
                    "regulatory_source": "ENSMUSG00000005583",
                    "regulatory_target": "ENSMUSG00000032232"
                },
                "ENSMUSG00000032245_ENSMUSG00000005583": {
                    "id": "ENSMUSG00000032245_ENSMUSG00000005583",
                    "type": null,
                    "score": null,
                    "reversable": false,
                    "correlations": {
                        "class1": 0.28561583594714257
                    },
                    "regulatory_source": "ENSMUSG00000005583",
                    "regulatory_target": "ENSMUSG00000032245"
                },
                "ENSMUSG00000032359_ENSMUSG00000005583": {
                    "id": "ENSMUSG00000032359_ENSMUSG00000005583",
                    "type": null,
                    "score": null,
                    "reversable": false,
                    "correlations": {
                        "class1": 0.3060436460353326
                    },
                    "regulatory_source": "ENSMUSG00000005583",
                    "regulatory_target": "ENSMUSG00000032359"
                },
                "ENSMUSG00000033813_ENSMUSG00000005583": {
                    "id": "ENSMUSG00000033813_ENSMUSG00000005583",
                    "type": null,
                    "score": null,
                    "reversable": false,
                    "correlations": {
                        "class1": 0.31342054666186764
                    },
                    "regulatory_source": "ENSMUSG00000005583",
                    "regulatory_target": "ENSMUSG00000033813"
                },
                "ENSMUSG00000034345_ENSMUSG00000005583": {
                    "id": "ENSMUSG00000034345_ENSMUSG00000005583",
                    "type": null,
                    "score": null,
                    "reversable": false,
                    "correlations": {
                        "class1": 0.700172649747758
                    },
                    "regulatory_source": "ENSMUSG00000005583",
                    "regulatory_target": "ENSMUSG00000034345"
                },
                "ENSMUSG00000034621_ENSMUSG00000005583": {
                    "id": "ENSMUSG00000034621_ENSMUSG00000005583",
                    "type": null,
                    "score": null,
                    "reversable": false,
                    "correlations": {
                        "class1": 0.2324831041237198
                    },
                    "regulatory_source": "ENSMUSG00000005583",
                    "regulatory_target": "ENSMUSG00000034621"
                },
                "ENSMUSG00000035199_ENSMUSG00000005583": {
                    "id": "ENSMUSG00000035199_ENSMUSG00000005583",
                    "type": null,
                    "score": null,
                    "reversable": false,
                    "correlations": {
                        "class1": 0.284529640838301
                    },
                    "regulatory_source": "ENSMUSG00000005583",
                    "regulatory_target": "ENSMUSG00000035199"
                },
                "ENSMUSG00000036398_ENSMUSG00000005583": {
                    "id": "ENSMUSG00000036398_ENSMUSG00000005583",
                    "type": null,
                    "score": null,
                    "reversable": false,
                    "correlations": {
                        "class1": 0.4236415255144036
                    },
                    "regulatory_source": "ENSMUSG00000005583",
                    "regulatory_target": "ENSMUSG00000036398"
                },
                "ENSMUSG00000036860_ENSMUSG00000005583": {
                    "id": "ENSMUSG00000036860_ENSMUSG00000005583",
                    "type": null,
                    "score": null,
                    "reversable": false,
                    "correlations": {
                        "class1": 0.23283799740501213
                    },
                    "regulatory_source": "ENSMUSG00000005583",
                    "regulatory_target": "ENSMUSG00000036860"
                },
                "ENSMUSG00000037815_ENSMUSG00000005583": {
                    "id": "ENSMUSG00000037815_ENSMUSG00000005583",
                    "type": null,
                    "score": null,
                    "reversable": false,
                    "correlations": {
                        "class1": 0.24517961129037807
                    },
                    "regulatory_source": "ENSMUSG00000005583",
                    "regulatory_target": "ENSMUSG00000037815"
                },
                "ENSMUSG00000039068_ENSMUSG00000005583": {
                    "id": "ENSMUSG00000039068_ENSMUSG00000005583",
                    "type": null,
                    "score": null,
                    "reversable": false,
                    "correlations": {
                        "class1": 0.4852055080275559
                    },
                    "regulatory_source": "ENSMUSG00000005583",
                    "regulatory_target": "ENSMUSG00000039068"
                },
                "ENSMUSG00000039887_ENSMUSG00000005583": {
                    "id": "ENSMUSG00000039887_ENSMUSG00000005583",
                    "type": null,
                    "score": null,
                    "reversable": false,
                    "correlations": {
                        "class1": 0.4350136900163729
                    },
                    "regulatory_source": "ENSMUSG00000005583",
                    "regulatory_target": "ENSMUSG00000039887"
                },
                "ENSMUSG00000040212_ENSMUSG00000005583": {
                    "id": "ENSMUSG00000040212_ENSMUSG00000005583",
                    "type": null,
                    "score": null,
                    "reversable": false,
                    "correlations": {
                        "class1": 0.25471509952725657
                    },
                    "regulatory_source": "ENSMUSG00000005583",
                    "regulatory_target": "ENSMUSG00000040212"
                },
                "ENSMUSG00000040652_ENSMUSG00000005583": {
                    "id": "ENSMUSG00000040652_ENSMUSG00000005583",
                    "type": null,
                    "score": null,
                    "reversable": false,
                    "correlations": {
                        "class1": 0.522817780410315
                    },
                    "regulatory_source": "ENSMUSG00000005583",
                    "regulatory_target": "ENSMUSG00000040652"
                },
                "ENSMUSG00000040824_ENSMUSG00000005583": {
                    "id": "ENSMUSG00000040824_ENSMUSG00000005583",
                    "type": null,
                    "score": null,
                    "reversable": false,
                    "correlations": {
                        "class1": 0.3967580215320134
                    },
                    "regulatory_source": "ENSMUSG00000005583",
                    "regulatory_target": "ENSMUSG00000040824"
                },
                "ENSMUSG00000040990_ENSMUSG00000005583": {
                    "id": "ENSMUSG00000040990_ENSMUSG00000005583",
                    "type": null,
                    "score": null,
                    "reversable": false,
                    "correlations": {
                        "class1": 0.32977575379118157
                    },
                    "regulatory_source": "ENSMUSG00000005583",
                    "regulatory_target": "ENSMUSG00000040990"
                },
                "ENSMUSG00000042747_ENSMUSG00000005583": {
                    "id": "ENSMUSG00000042747_ENSMUSG00000005583",
                    "type": null,
                    "score": null,
                    "reversable": false,
                    "correlations": {
                        "class1": 0.3821368883978322
                    },
                    "regulatory_source": "ENSMUSG00000005583",
                    "regulatory_target": "ENSMUSG00000042747"
                },
                "ENSMUSG00000044258_ENSMUSG00000005583": {
                    "id": "ENSMUSG00000044258_ENSMUSG00000005583",
                    "type": null,
                    "score": null,
                    "reversable": false,
                    "correlations": {
                        "class1": 0.44887653760665613
                    },
                    "regulatory_source": "ENSMUSG00000005583",
                    "regulatory_target": "ENSMUSG00000044258"
                },
                "ENSMUSG00000045438_ENSMUSG00000005583": {
                    "id": "ENSMUSG00000045438_ENSMUSG00000005583",
                    "type": null,
                    "score": null,
                    "reversable": false,
                    "correlations": {
                        "class1": 0.4980272545996297
                    },
                    "regulatory_source": "ENSMUSG00000005583",
                    "regulatory_target": "ENSMUSG00000045438"
                },
                "ENSMUSG00000047459_ENSMUSG00000005583": {
                    "id": "ENSMUSG00000047459_ENSMUSG00000005583",
                    "type": null,
                    "score": null,
                    "reversable": false,
                    "correlations": {
                        "class1": 0.22413355193223358
                    },
                    "regulatory_source": "ENSMUSG00000005583",
                    "regulatory_target": "ENSMUSG00000047459"
                },
                "ENSMUSG00000047675_ENSMUSG00000005583": {
                    "id": "ENSMUSG00000047675_ENSMUSG00000005583",
                    "type": null,
                    "score": null,
                    "reversable": false,
                    "correlations": {
                        "class1": 0.30963312291694356
                    },
                    "regulatory_source": "ENSMUSG00000005583",
                    "regulatory_target": "ENSMUSG00000047675"
                },
                "ENSMUSG00000050705_ENSMUSG00000005583": {
                    "id": "ENSMUSG00000050705_ENSMUSG00000005583",
                    "type": null,
                    "score": null,
                    "reversable": false,
                    "correlations": {
                        "class1": 0.5681987653286069
                    },
                    "regulatory_source": "ENSMUSG00000005583",
                    "regulatory_target": "ENSMUSG00000050705"
                },
                "ENSMUSG00000051316_ENSMUSG00000005583": {
                    "id": "ENSMUSG00000051316_ENSMUSG00000005583",
                    "type": null,
                    "score": null,
                    "reversable": false,
                    "correlations": {
                        "class1": 0.33305300747525507
                    },
                    "regulatory_source": "ENSMUSG00000005583",
                    "regulatory_target": "ENSMUSG00000051316"
                },
                "ENSMUSG00000052374_ENSMUSG00000005583": {
                    "id": "ENSMUSG00000052374_ENSMUSG00000005583",
                    "type": null,
                    "score": null,
                    "reversable": false,
                    "correlations": {
                        "class1": 0.29050456235692146
                    },
                    "regulatory_source": "ENSMUSG00000005583",
                    "regulatory_target": "ENSMUSG00000052374"
                },
                "ENSMUSG00000053477_ENSMUSG00000005583": {
                    "id": "ENSMUSG00000053477_ENSMUSG00000005583",
                    "type": null,
                    "score": null,
                    "reversable": false,
                    "correlations": {
                        "class1": 0.22935254969545957
                    },
                    "regulatory_source": "ENSMUSG00000005583",
                    "regulatory_target": "ENSMUSG00000053477"
                },
                "ENSMUSG00000054312_ENSMUSG00000005583": {
                    "id": "ENSMUSG00000054312_ENSMUSG00000005583",
                    "type": null,
                    "score": null,
                    "reversable": false,
                    "correlations": {
                        "class1": 0.3632475105013618
                    },
                    "regulatory_source": "ENSMUSG00000005583",
                    "regulatory_target": "ENSMUSG00000054312"
                },
                "ENSMUSG00000054414_ENSMUSG00000005583": {
                    "id": "ENSMUSG00000054414_ENSMUSG00000005583",
                    "type": null,
                    "score": null,
                    "reversable": false,
                    "correlations": {
                        "class1": 0.3913246422230639
                    },
                    "regulatory_source": "ENSMUSG00000005583",
                    "regulatory_target": "ENSMUSG00000054414"
                },
                "ENSMUSG00000058076_ENSMUSG00000005583": {
                    "id": "ENSMUSG00000058076_ENSMUSG00000005583",
                    "type": null,
                    "score": null,
                    "reversable": false,
                    "correlations": {
                        "class1": 0.5414470693569504
                    },
                    "regulatory_source": "ENSMUSG00000005583",
                    "regulatory_target": "ENSMUSG00000058076"
                },
                "ENSMUSG00000058600_ENSMUSG00000005583": {
                    "id": "ENSMUSG00000058600_ENSMUSG00000005583",
                    "type": null,
                    "score": null,
                    "reversable": false,
                    "correlations": {
                        "class1": 0.3010514138919057
                    },
                    "regulatory_source": "ENSMUSG00000005583",
                    "regulatory_target": "ENSMUSG00000058600"
                },
                "ENSMUSG00000058690_ENSMUSG00000005583": {
                    "id": "ENSMUSG00000058690_ENSMUSG00000005583",
                    "type": null,
                    "score": null,
                    "reversable": false,
                    "correlations": {
                        "class1": 0.24743846374627207
                    },
                    "regulatory_source": "ENSMUSG00000005583",
                    "regulatory_target": "ENSMUSG00000058690"
                },
                "ENSMUSG00000059734_ENSMUSG00000005583": {
                    "id": "ENSMUSG00000059734_ENSMUSG00000005583",
                    "type": null,
                    "score": null,
                    "reversable": false,
                    "correlations": {
                        "class1": 0.34485614049730806
                    },
                    "regulatory_source": "ENSMUSG00000005583",
                    "regulatory_target": "ENSMUSG00000059734"
                },
                "ENSMUSG00000060636_ENSMUSG00000005583": {
                    "id": "ENSMUSG00000060636_ENSMUSG00000005583",
                    "type": null,
                    "score": null,
                    "reversable": false,
                    "correlations": {
                        "class1": 0.6251043952168981
                    },
                    "regulatory_source": "ENSMUSG00000005583",
                    "regulatory_target": "ENSMUSG00000060636"
                },
                "ENSMUSG00000060802_ENSMUSG00000005583": {
                    "id": "ENSMUSG00000060802_ENSMUSG00000005583",
                    "type": null,
                    "score": null,
                    "reversable": false,
                    "correlations": {
                        "class1": 0.3266968198960912
                    },
                    "regulatory_source": "ENSMUSG00000005583",
                    "regulatory_target": "ENSMUSG00000060802"
                },
                "ENSMUSG00000061286_ENSMUSG00000005583": {
                    "id": "ENSMUSG00000061286_ENSMUSG00000005583",
                    "type": null,
                    "score": null,
                    "reversable": false,
                    "correlations": {
                        "class1": 0.6088397137284549
                    },
                    "regulatory_source": "ENSMUSG00000005583",
                    "regulatory_target": "ENSMUSG00000061286"
                },
                "ENSMUSG00000062997_ENSMUSG00000005583": {
                    "id": "ENSMUSG00000062997_ENSMUSG00000005583",
                    "type": null,
                    "score": null,
                    "reversable": false,
                    "correlations": {
                        "class1": 0.3914920970267612
                    },
                    "regulatory_source": "ENSMUSG00000005583",
                    "regulatory_target": "ENSMUSG00000062997"
                },
                "ENSMUSG00000063316_ENSMUSG00000005583": {
                    "id": "ENSMUSG00000063316_ENSMUSG00000005583",
                    "type": null,
                    "score": null,
                    "reversable": false,
                    "correlations": {
                        "class1": 0.2011614654798921
                    },
                    "regulatory_source": "ENSMUSG00000005583",
                    "regulatory_target": "ENSMUSG00000063316"
                },
                "ENSMUSG00000065145_ENSMUSG00000005583": {
                    "id": "ENSMUSG00000065145_ENSMUSG00000005583",
                    "type": null,
                    "score": null,
                    "reversable": false,
                    "correlations": {
                        "class1": 0.3129874079702363
                    },
                    "regulatory_source": "ENSMUSG00000005583",
                    "regulatory_target": "ENSMUSG00000065145"
                },
                "ENSMUSG00000066571_ENSMUSG00000005583": {
                    "id": "ENSMUSG00000066571_ENSMUSG00000005583",
                    "type": null,
                    "score": null,
                    "reversable": false,
                    "correlations": {
                        "class1": 0.45376712249791157
                    },
                    "regulatory_source": "ENSMUSG00000005583",
                    "regulatory_target": "ENSMUSG00000066571"
                },
                "ENSMUSG00000067212_ENSMUSG00000005583": {
                    "id": "ENSMUSG00000067212_ENSMUSG00000005583",
                    "type": null,
                    "score": null,
                    "reversable": false,
                    "correlations": {
                        "class1": 0.3060436460353326
                    },
                    "regulatory_source": "ENSMUSG00000005583",
                    "regulatory_target": "ENSMUSG00000067212"
                },
                "ENSMUSG00000069089_ENSMUSG00000005583": {
                    "id": "ENSMUSG00000069089_ENSMUSG00000005583",
                    "type": null,
                    "score": null,
                    "reversable": false,
                    "correlations": {
                        "class1": 0.2016471819828821
                    },
                    "regulatory_source": "ENSMUSG00000005583",
                    "regulatory_target": "ENSMUSG00000069089"
                },
                "ENSMUSG00000070047_ENSMUSG00000005583": {
                    "id": "ENSMUSG00000070047_ENSMUSG00000005583",
                    "type": null,
                    "score": null,
                    "reversable": false,
                    "correlations": {
                        "class1": 0.25956419363987
                    },
                    "regulatory_source": "ENSMUSG00000005583",
                    "regulatory_target": "ENSMUSG00000070047"
                },
                "ENSMUSG00000070544_ENSMUSG00000005583": {
                    "id": "ENSMUSG00000070544_ENSMUSG00000005583",
                    "type": null,
                    "score": null,
                    "reversable": false,
                    "correlations": {
                        "class1": 0.5805453017304245
                    },
                    "regulatory_source": "ENSMUSG00000005583",
                    "regulatory_target": "ENSMUSG00000070544"
                },
                "ENSMUSG00000071415_ENSMUSG00000005583": {
                    "id": "ENSMUSG00000071415_ENSMUSG00000005583",
                    "type": null,
                    "score": null,
                    "reversable": false,
                    "correlations": {
                        "class1": 0.2535756214734393
                    },
                    "regulatory_source": "ENSMUSG00000005583",
                    "regulatory_target": "ENSMUSG00000071415"
                },
                "ENSMUSG00000071637_ENSMUSG00000005583": {
                    "id": "ENSMUSG00000071637_ENSMUSG00000005583",
                    "type": null,
                    "score": null,
                    "reversable": false,
                    "correlations": {
                        "class1": 0.21009461352438916
                    },
                    "regulatory_source": "ENSMUSG00000005583",
                    "regulatory_target": "ENSMUSG00000071637"
                },
                "ENSMUSG00000073411_ENSMUSG00000005583": {
                    "id": "ENSMUSG00000073411_ENSMUSG00000005583",
                    "type": null,
                    "score": null,
                    "reversable": false,
                    "correlations": {
                        "class1": 0.40660074040534533
                    },
                    "regulatory_source": "ENSMUSG00000005583",
                    "regulatory_target": "ENSMUSG00000073411"
                },
                "ENSMUSG00000073640_ENSMUSG00000005583": {
                    "id": "ENSMUSG00000073640_ENSMUSG00000005583",
                    "type": null,
                    "score": null,
                    "reversable": false,
                    "correlations": {
                        "class1": 0.42034077748511295
                    },
                    "regulatory_source": "ENSMUSG00000005583",
                    "regulatory_target": "ENSMUSG00000073640"
                },
                "ENSMUSG00000078247_ENSMUSG00000005583": {
                    "id": "ENSMUSG00000078247_ENSMUSG00000005583",
                    "type": null,
                    "score": null,
                    "reversable": false,
                    "correlations": {
                        "class1": 0.3341653298021065
                    },
                    "regulatory_source": "ENSMUSG00000005583",
                    "regulatory_target": "ENSMUSG00000078247"
                },
                "ENSMUSG00000079481_ENSMUSG00000005583": {
                    "id": "ENSMUSG00000079481_ENSMUSG00000005583",
                    "type": null,
                    "score": null,
                    "reversable": false,
                    "correlations": {
                        "class1": 0.553183237517908
                    },
                    "regulatory_source": "ENSMUSG00000005583",
                    "regulatory_target": "ENSMUSG00000079481"
                },
                "ENSMUSG00000080860_ENSMUSG00000005583": {
                    "id": "ENSMUSG00000080860_ENSMUSG00000005583",
                    "type": null,
                    "score": null,
                    "reversable": false,
                    "correlations": {
                        "class1": 0.29199988322526416
                    },
                    "regulatory_source": "ENSMUSG00000005583",
                    "regulatory_target": "ENSMUSG00000080860"
                },
                "ENSMUSG00000083282_ENSMUSG00000005583": {
                    "id": "ENSMUSG00000083282_ENSMUSG00000005583",
                    "type": null,
                    "score": null,
                    "reversable": false,
                    "correlations": {
                        "class1": 0.5047069175162109
                    },
                    "regulatory_source": "ENSMUSG00000005583",
                    "regulatory_target": "ENSMUSG00000083282"
                },
                "ENSMUSG00000090553_ENSMUSG00000005583": {
                    "id": "ENSMUSG00000090553_ENSMUSG00000005583",
                    "type": null,
                    "score": null,
                    "reversable": false,
                    "correlations": {
                        "class1": 0.45187941727266523
                    },
                    "regulatory_source": "ENSMUSG00000005583",
                    "regulatory_target": "ENSMUSG00000090553"
                },
                "ENSMUSG00000090733_ENSMUSG00000005583": {
                    "id": "ENSMUSG00000090733_ENSMUSG00000005583",
                    "type": null,
                    "score": null,
                    "reversable": false,
                    "correlations": {
                        "class1": 0.2722344118105784
                    },
                    "regulatory_source": "ENSMUSG00000005583",
                    "regulatory_target": "ENSMUSG00000090733"
                },
                "ENSMUSG00000091028_ENSMUSG00000005583": {
                    "id": "ENSMUSG00000091028_ENSMUSG00000005583",
                    "type": null,
                    "score": null,
                    "reversable": false,
                    "correlations": {
                        "class1": 0.5358483047557387
                    },
                    "regulatory_source": "ENSMUSG00000005583",
                    "regulatory_target": "ENSMUSG00000091028"
                },
                "ENSMUSG00000095895_ENSMUSG00000005583": {
                    "id": "ENSMUSG00000095895_ENSMUSG00000005583",
                    "type": null,
                    "score": null,
                    "reversable": false,
                    "correlations": {
                        "class1": 0.3963720601118025
                    },
                    "regulatory_source": "ENSMUSG00000005583",
                    "regulatory_target": "ENSMUSG00000095895"
                },
                "ENSMUSG00000096472_ENSMUSG00000005583": {
                    "id": "ENSMUSG00000096472_ENSMUSG00000005583",
                    "type": null,
                    "score": null,
                    "reversable": false,
                    "correlations": {
                        "class1": 0.5359022530526331
                    },
                    "regulatory_source": "ENSMUSG00000005583",
                    "regulatory_target": "ENSMUSG00000096472"
                },
                "ENSMUSG00000097137_ENSMUSG00000005698": {
                    "id": "ENSMUSG00000097137_ENSMUSG00000005698",
                    "type": null,
                    "score": null,
                    "reversable": false,
                    "correlations": {
                        "class1": 0.29422955645938936
                    },
                    "regulatory_source": "ENSMUSG00000005698",
                    "regulatory_target": "ENSMUSG00000097137"
                },
                "ENSMUSG00000005698_ENSMUSG00000000056": {
                    "id": "ENSMUSG00000005698_ENSMUSG00000000056",
                    "type": null,
                    "score": null,
                    "reversable": false,
                    "correlations": {
                        "class1": 0.4708108119934367
                    },
                    "regulatory_source": "ENSMUSG00000005698",
                    "regulatory_target": "ENSMUSG00000000056"
                },
                "ENSMUSG00000005698_ENSMUSG00000005078": {
                    "id": "ENSMUSG00000005698_ENSMUSG00000005078",
                    "type": null,
                    "score": null,
                    "reversable": false,
                    "correlations": {
                        "class1": 0.5664551892396085
                    },
                    "regulatory_source": "ENSMUSG00000005698",
                    "regulatory_target": "ENSMUSG00000005078"
                },
                "ENSMUSG00000005698_ENSMUSG00000005233": {
                    "id": "ENSMUSG00000005698_ENSMUSG00000005233",
                    "type": null,
                    "score": null,
                    "reversable": false,
                    "correlations": {
                        "class1": 0.2721423181200311
                    },
                    "regulatory_source": "ENSMUSG00000005698",
                    "regulatory_target": "ENSMUSG00000005233"
                },
                "ENSMUSG00000005698_ENSMUSG00000005410": {
                    "id": "ENSMUSG00000005698_ENSMUSG00000005410",
                    "type": null,
                    "score": null,
                    "reversable": false,
                    "correlations": {
                        "class1": 0.2448708083748586
                    },
                    "regulatory_source": "ENSMUSG00000005698",
                    "regulatory_target": "ENSMUSG00000005410"
                },
                "ENSMUSG00000005698_ENSMUSG00000005683": {
                    "id": "ENSMUSG00000005698_ENSMUSG00000005683",
                    "type": null,
                    "score": null,
                    "reversable": false,
                    "correlations": {
                        "class1": 0.3376960559830142
                    },
                    "regulatory_source": "ENSMUSG00000005698",
                    "regulatory_target": "ENSMUSG00000005683"
                },
                "ENSMUSG00000005897_ENSMUSG00000005698": {
                    "id": "ENSMUSG00000005897_ENSMUSG00000005698",
                    "type": null,
                    "score": null,
                    "reversable": false,
                    "correlations": {
                        "class1": 0.34638222211274283
                    },
                    "regulatory_source": "ENSMUSG00000005698",
                    "regulatory_target": "ENSMUSG00000005897"
                },
                "ENSMUSG00000007656_ENSMUSG00000005698": {
                    "id": "ENSMUSG00000007656_ENSMUSG00000005698",
                    "type": null,
                    "score": null,
                    "reversable": false,
                    "correlations": {
                        "class1": 0.243773145126656
                    },
                    "regulatory_source": "ENSMUSG00000005698",
                    "regulatory_target": "ENSMUSG00000007656"
                },
                "ENSMUSG00000009569_ENSMUSG00000005698": {
                    "id": "ENSMUSG00000009569_ENSMUSG00000005698",
                    "type": null,
                    "score": null,
                    "reversable": false,
                    "correlations": {
                        "class1": 0.23188239857035225
                    },
                    "regulatory_source": "ENSMUSG00000005698",
                    "regulatory_target": "ENSMUSG00000009569"
                },
                "ENSMUSG00000010110_ENSMUSG00000005698": {
                    "id": "ENSMUSG00000010110_ENSMUSG00000005698",
                    "type": null,
                    "score": null,
                    "reversable": false,
                    "correlations": {
                        "class1": 0.25862044344269447
                    },
                    "regulatory_source": "ENSMUSG00000005698",
                    "regulatory_target": "ENSMUSG00000010110"
                },
                "ENSMUSG00000015289_ENSMUSG00000005698": {
                    "id": "ENSMUSG00000015289_ENSMUSG00000005698",
                    "type": null,
                    "score": null,
                    "reversable": false,
                    "correlations": {
                        "class1": 0.2568715388273843
                    },
                    "regulatory_source": "ENSMUSG00000005698",
                    "regulatory_target": "ENSMUSG00000015289"
                },
                "ENSMUSG00000015837_ENSMUSG00000005698": {
                    "id": "ENSMUSG00000015837_ENSMUSG00000005698",
                    "type": null,
                    "score": null,
                    "reversable": false,
                    "correlations": {
                        "class1": 0.6144260420573436
                    },
                    "regulatory_source": "ENSMUSG00000005698",
                    "regulatory_target": "ENSMUSG00000015837"
                },
                "ENSMUSG00000018001_ENSMUSG00000005698": {
                    "id": "ENSMUSG00000018001_ENSMUSG00000005698",
                    "type": null,
                    "score": null,
                    "reversable": false,
                    "correlations": {
                        "class1": 0.4867858006461467
                    },
                    "regulatory_source": "ENSMUSG00000005698",
                    "regulatory_target": "ENSMUSG00000018001"
                },
                "ENSMUSG00000018395_ENSMUSG00000005698": {
                    "id": "ENSMUSG00000018395_ENSMUSG00000005698",
                    "type": null,
                    "score": null,
                    "reversable": false,
                    "correlations": {
                        "class1": 0.40529348933728476
                    },
                    "regulatory_source": "ENSMUSG00000005698",
                    "regulatory_target": "ENSMUSG00000018395"
                },
                "ENSMUSG00000018796_ENSMUSG00000005698": {
                    "id": "ENSMUSG00000018796_ENSMUSG00000005698",
                    "type": null,
                    "score": null,
                    "reversable": false,
                    "correlations": {
                        "class1": 0.22501447109383702
                    },
                    "regulatory_source": "ENSMUSG00000005698",
                    "regulatory_target": "ENSMUSG00000018796"
                },
                "ENSMUSG00000019920_ENSMUSG00000005698": {
                    "id": "ENSMUSG00000019920_ENSMUSG00000005698",
                    "type": null,
                    "score": null,
                    "reversable": false,
                    "correlations": {
                        "class1": 0.2191363163782268
                    },
                    "regulatory_source": "ENSMUSG00000005698",
                    "regulatory_target": "ENSMUSG00000019920"
                },
                "ENSMUSG00000020053_ENSMUSG00000005698": {
                    "id": "ENSMUSG00000020053_ENSMUSG00000005698",
                    "type": null,
                    "score": null,
                    "reversable": false,
                    "correlations": {
                        "class1": 0.30037996677534123
                    },
                    "regulatory_source": "ENSMUSG00000005698",
                    "regulatory_target": "ENSMUSG00000020053"
                },
                "ENSMUSG00000020122_ENSMUSG00000005698": {
                    "id": "ENSMUSG00000020122_ENSMUSG00000005698",
                    "type": null,
                    "score": null,
                    "reversable": false,
                    "correlations": {
                        "class1": 0.6215753551247428
                    },
                    "regulatory_source": "ENSMUSG00000005698",
                    "regulatory_target": "ENSMUSG00000020122"
                },
                "ENSMUSG00000020205_ENSMUSG00000005698": {
                    "id": "ENSMUSG00000020205_ENSMUSG00000005698",
                    "type": null,
                    "score": null,
                    "reversable": false,
                    "correlations": {
                        "class1": 0.6438217187695621
                    },
                    "regulatory_source": "ENSMUSG00000005698",
                    "regulatory_target": "ENSMUSG00000020205"
                },
                "ENSMUSG00000020430_ENSMUSG00000005698": {
                    "id": "ENSMUSG00000020430_ENSMUSG00000005698",
                    "type": null,
                    "score": null,
                    "reversable": false,
                    "correlations": {
                        "class1": 0.2825103071764132
                    },
                    "regulatory_source": "ENSMUSG00000005698",
                    "regulatory_target": "ENSMUSG00000020430"
                },
                "ENSMUSG00000021959_ENSMUSG00000005698": {
                    "id": "ENSMUSG00000021959_ENSMUSG00000005698",
                    "type": null,
                    "score": null,
                    "reversable": false,
                    "correlations": {
                        "class1": 0.26312148608547625
                    },
                    "regulatory_source": "ENSMUSG00000005698",
                    "regulatory_target": "ENSMUSG00000021959"
                },
                "ENSMUSG00000022052_ENSMUSG00000005698": {
                    "id": "ENSMUSG00000022052_ENSMUSG00000005698",
                    "type": null,
                    "score": null,
                    "reversable": false,
                    "correlations": {
                        "class1": 0.30593161964460597
                    },
                    "regulatory_source": "ENSMUSG00000005698",
                    "regulatory_target": "ENSMUSG00000022052"
                },
                "ENSMUSG00000022095_ENSMUSG00000005698": {
                    "id": "ENSMUSG00000022095_ENSMUSG00000005698",
                    "type": null,
                    "score": null,
                    "reversable": false,
                    "correlations": {
                        "class1": 0.3235839886202882
                    },
                    "regulatory_source": "ENSMUSG00000005698",
                    "regulatory_target": "ENSMUSG00000022095"
                },
                "ENSMUSG00000022336_ENSMUSG00000005698": {
                    "id": "ENSMUSG00000022336_ENSMUSG00000005698",
                    "type": null,
                    "score": null,
                    "reversable": false,
                    "correlations": {
                        "class1": 0.21190678832404236
                    },
                    "regulatory_source": "ENSMUSG00000005698",
                    "regulatory_target": "ENSMUSG00000022336"
                },
                "ENSMUSG00000022390_ENSMUSG00000005698": {
                    "id": "ENSMUSG00000022390_ENSMUSG00000005698",
                    "type": null,
                    "score": null,
                    "reversable": false,
                    "correlations": {
                        "class1": 0.2975226294426145
                    },
                    "regulatory_source": "ENSMUSG00000005698",
                    "regulatory_target": "ENSMUSG00000022390"
                },
                "ENSMUSG00000022884_ENSMUSG00000005698": {
                    "id": "ENSMUSG00000022884_ENSMUSG00000005698",
                    "type": null,
                    "score": null,
                    "reversable": false,
                    "correlations": {
                        "class1": 0.2915120438364057
                    },
                    "regulatory_source": "ENSMUSG00000005698",
                    "regulatory_target": "ENSMUSG00000022884"
                },
                "ENSMUSG00000023886_ENSMUSG00000005698": {
                    "id": "ENSMUSG00000023886_ENSMUSG00000005698",
                    "type": null,
                    "score": null,
                    "reversable": false,
                    "correlations": {
                        "class1": 0.2491293681181066
                    },
                    "regulatory_source": "ENSMUSG00000005698",
                    "regulatory_target": "ENSMUSG00000023886"
                },
                "ENSMUSG00000024063_ENSMUSG00000005698": {
                    "id": "ENSMUSG00000024063_ENSMUSG00000005698",
                    "type": null,
                    "score": null,
                    "reversable": false,
                    "correlations": {
                        "class1": 0.2630528175115895
                    },
                    "regulatory_source": "ENSMUSG00000005698",
                    "regulatory_target": "ENSMUSG00000024063"
                },
                "ENSMUSG00000024304_ENSMUSG00000005698": {
                    "id": "ENSMUSG00000024304_ENSMUSG00000005698",
                    "type": null,
                    "score": null,
                    "reversable": false,
                    "correlations": {
                        "class1": 0.4365400781165039
                    },
                    "regulatory_source": "ENSMUSG00000005698",
                    "regulatory_target": "ENSMUSG00000024304"
                },
                "ENSMUSG00000024457_ENSMUSG00000005698": {
                    "id": "ENSMUSG00000024457_ENSMUSG00000005698",
                    "type": null,
                    "score": null,
                    "reversable": false,
                    "correlations": {
                        "class1": 0.344739645330159
                    },
                    "regulatory_source": "ENSMUSG00000005698",
                    "regulatory_target": "ENSMUSG00000024457"
                },
                "ENSMUSG00000024487_ENSMUSG00000005698": {
                    "id": "ENSMUSG00000024487_ENSMUSG00000005698",
                    "type": null,
                    "score": null,
                    "reversable": false,
                    "correlations": {
                        "class1": 0.3375457640724548
                    },
                    "regulatory_source": "ENSMUSG00000005698",
                    "regulatory_target": "ENSMUSG00000024487"
                },
                "ENSMUSG00000024613_ENSMUSG00000005698": {
                    "id": "ENSMUSG00000024613_ENSMUSG00000005698",
                    "type": null,
                    "score": null,
                    "reversable": false,
                    "correlations": {
                        "class1": 0.26255558327095224
                    },
                    "regulatory_source": "ENSMUSG00000005698",
                    "regulatory_target": "ENSMUSG00000024613"
                },
                "ENSMUSG00000024975_ENSMUSG00000005698": {
                    "id": "ENSMUSG00000024975_ENSMUSG00000005698",
                    "type": null,
                    "score": null,
                    "reversable": false,
                    "correlations": {
                        "class1": 0.32787623136224486
                    },
                    "regulatory_source": "ENSMUSG00000005698",
                    "regulatory_target": "ENSMUSG00000024975"
                },
                "ENSMUSG00000025135_ENSMUSG00000005698": {
                    "id": "ENSMUSG00000025135_ENSMUSG00000005698",
                    "type": null,
                    "score": null,
                    "reversable": false,
                    "correlations": {
                        "class1": 0.3179299134283903
                    },
                    "regulatory_source": "ENSMUSG00000005698",
                    "regulatory_target": "ENSMUSG00000025135"
                },
                "ENSMUSG00000025184_ENSMUSG00000005698": {
                    "id": "ENSMUSG00000025184_ENSMUSG00000005698",
                    "type": null,
                    "score": null,
                    "reversable": false,
                    "correlations": {
                        "class1": 0.425768733973011
                    },
                    "regulatory_source": "ENSMUSG00000005698",
                    "regulatory_target": "ENSMUSG00000025184"
                },
                "ENSMUSG00000025268_ENSMUSG00000005698": {
                    "id": "ENSMUSG00000025268_ENSMUSG00000005698",
                    "type": null,
                    "score": null,
                    "reversable": false,
                    "correlations": {
                        "class1": 0.4700513851818364
                    },
                    "regulatory_source": "ENSMUSG00000005698",
                    "regulatory_target": "ENSMUSG00000025268"
                },
                "ENSMUSG00000025332_ENSMUSG00000005698": {
                    "id": "ENSMUSG00000025332_ENSMUSG00000005698",
                    "type": null,
                    "score": null,
                    "reversable": false,
                    "correlations": {
                        "class1": 0.5273979230375325
                    },
                    "regulatory_source": "ENSMUSG00000005698",
                    "regulatory_target": "ENSMUSG00000025332"
                },
                "ENSMUSG00000025348_ENSMUSG00000005698": {
                    "id": "ENSMUSG00000025348_ENSMUSG00000005698",
                    "type": null,
                    "score": null,
                    "reversable": false,
                    "correlations": {
                        "class1": 0.3701770578834436
                    },
                    "regulatory_source": "ENSMUSG00000005698",
                    "regulatory_target": "ENSMUSG00000025348"
                },
                "ENSMUSG00000025453_ENSMUSG00000005698": {
                    "id": "ENSMUSG00000025453_ENSMUSG00000005698",
                    "type": null,
                    "score": null,
                    "reversable": false,
                    "correlations": {
                        "class1": 0.6588431968782509
                    },
                    "regulatory_source": "ENSMUSG00000005698",
                    "regulatory_target": "ENSMUSG00000025453"
                },
                "ENSMUSG00000025651_ENSMUSG00000005698": {
                    "id": "ENSMUSG00000025651_ENSMUSG00000005698",
                    "type": null,
                    "score": null,
                    "reversable": false,
                    "correlations": {
                        "class1": 0.46814817528123326
                    },
                    "regulatory_source": "ENSMUSG00000005698",
                    "regulatory_target": "ENSMUSG00000025651"
                },
                "ENSMUSG00000026197_ENSMUSG00000005698": {
                    "id": "ENSMUSG00000026197_ENSMUSG00000005698",
                    "type": null,
                    "score": null,
                    "reversable": false,
                    "correlations": {
                        "class1": 0.34995005421679987
                    },
                    "regulatory_source": "ENSMUSG00000005698",
                    "regulatory_target": "ENSMUSG00000026197"
                },
                "ENSMUSG00000026201_ENSMUSG00000005698": {
                    "id": "ENSMUSG00000026201_ENSMUSG00000005698",
                    "type": null,
                    "score": null,
                    "reversable": false,
                    "correlations": {
                        "class1": 0.30842743241748544
                    },
                    "regulatory_source": "ENSMUSG00000005698",
                    "regulatory_target": "ENSMUSG00000026201"
                },
                "ENSMUSG00000026249_ENSMUSG00000005698": {
                    "id": "ENSMUSG00000026249_ENSMUSG00000005698",
                    "type": null,
                    "score": null,
                    "reversable": false,
                    "correlations": {
                        "class1": 0.39040532218891033
                    },
                    "regulatory_source": "ENSMUSG00000005698",
                    "regulatory_target": "ENSMUSG00000026249"
                },
                "ENSMUSG00000026878_ENSMUSG00000005698": {
                    "id": "ENSMUSG00000026878_ENSMUSG00000005698",
                    "type": null,
                    "score": null,
                    "reversable": false,
                    "correlations": {
                        "class1": 0.3055390526358984
                    },
                    "regulatory_source": "ENSMUSG00000005698",
                    "regulatory_target": "ENSMUSG00000026878"
                },
                "ENSMUSG00000026879_ENSMUSG00000005698": {
                    "id": "ENSMUSG00000026879_ENSMUSG00000005698",
                    "type": null,
                    "score": null,
                    "reversable": false,
                    "correlations": {
                        "class1": 0.4917415157464593
                    },
                    "regulatory_source": "ENSMUSG00000005698",
                    "regulatory_target": "ENSMUSG00000026879"
                },
                "ENSMUSG00000027204_ENSMUSG00000005698": {
                    "id": "ENSMUSG00000027204_ENSMUSG00000005698",
                    "type": null,
                    "score": null,
                    "reversable": false,
                    "correlations": {
                        "class1": 0.23808431363607904
                    },
                    "regulatory_source": "ENSMUSG00000005698",
                    "regulatory_target": "ENSMUSG00000027204"
                },
                "ENSMUSG00000027239_ENSMUSG00000005698": {
                    "id": "ENSMUSG00000027239_ENSMUSG00000005698",
                    "type": null,
                    "score": null,
                    "reversable": false,
                    "correlations": {
                        "class1": 0.42633532824612475
                    },
                    "regulatory_source": "ENSMUSG00000005698",
                    "regulatory_target": "ENSMUSG00000027239"
                },
                "ENSMUSG00000027406_ENSMUSG00000005698": {
                    "id": "ENSMUSG00000027406_ENSMUSG00000005698",
                    "type": null,
                    "score": null,
                    "reversable": false,
                    "correlations": {
                        "class1": 0.2290994525619888
                    },
                    "regulatory_source": "ENSMUSG00000005698",
                    "regulatory_target": "ENSMUSG00000027406"
                },
                "ENSMUSG00000027984_ENSMUSG00000005698": {
                    "id": "ENSMUSG00000027984_ENSMUSG00000005698",
                    "type": null,
                    "score": null,
                    "reversable": false,
                    "correlations": {
                        "class1": 0.4570201112419804
                    },
                    "regulatory_source": "ENSMUSG00000005698",
                    "regulatory_target": "ENSMUSG00000027984"
                },
                "ENSMUSG00000028364_ENSMUSG00000005698": {
                    "id": "ENSMUSG00000028364_ENSMUSG00000005698",
                    "type": null,
                    "score": null,
                    "reversable": false,
                    "correlations": {
                        "class1": 0.22908057270540788
                    },
                    "regulatory_source": "ENSMUSG00000005698",
                    "regulatory_target": "ENSMUSG00000028364"
                },
                "ENSMUSG00000028494_ENSMUSG00000005698": {
                    "id": "ENSMUSG00000028494_ENSMUSG00000005698",
                    "type": null,
                    "score": null,
                    "reversable": false,
                    "correlations": {
                        "class1": 0.2721249129629601
                    },
                    "regulatory_source": "ENSMUSG00000005698",
                    "regulatory_target": "ENSMUSG00000028494"
                },
                "ENSMUSG00000028522_ENSMUSG00000005698": {
                    "id": "ENSMUSG00000028522_ENSMUSG00000005698",
                    "type": null,
                    "score": null,
                    "reversable": false,
                    "correlations": {
                        "class1": 0.25229252837002264
                    },
                    "regulatory_source": "ENSMUSG00000005698",
                    "regulatory_target": "ENSMUSG00000028522"
                },
                "ENSMUSG00000028729_ENSMUSG00000005698": {
                    "id": "ENSMUSG00000028729_ENSMUSG00000005698",
                    "type": null,
                    "score": null,
                    "reversable": false,
                    "correlations": {
                        "class1": 0.2574033646977991
                    },
                    "regulatory_source": "ENSMUSG00000005698",
                    "regulatory_target": "ENSMUSG00000028729"
                },
                "ENSMUSG00000028756_ENSMUSG00000005698": {
                    "id": "ENSMUSG00000028756_ENSMUSG00000005698",
                    "type": null,
                    "score": null,
                    "reversable": false,
                    "correlations": {
                        "class1": 0.2545438717412067
                    },
                    "regulatory_source": "ENSMUSG00000005698",
                    "regulatory_target": "ENSMUSG00000028756"
                },
                "ENSMUSG00000029103_ENSMUSG00000005698": {
                    "id": "ENSMUSG00000029103_ENSMUSG00000005698",
                    "type": null,
                    "score": null,
                    "reversable": false,
                    "correlations": {
                        "class1": 0.5676220116729278
                    },
                    "regulatory_source": "ENSMUSG00000005698",
                    "regulatory_target": "ENSMUSG00000029103"
                },
                "ENSMUSG00000029128_ENSMUSG00000005698": {
                    "id": "ENSMUSG00000029128_ENSMUSG00000005698",
                    "type": null,
                    "score": null,
                    "reversable": false,
                    "correlations": {
                        "class1": 0.4300990976025101
                    },
                    "regulatory_source": "ENSMUSG00000005698",
                    "regulatory_target": "ENSMUSG00000029128"
                },
                "ENSMUSG00000029359_ENSMUSG00000005698": {
                    "id": "ENSMUSG00000029359_ENSMUSG00000005698",
                    "type": null,
                    "score": null,
                    "reversable": false,
                    "correlations": {
                        "class1": 0.7025192843749269
                    },
                    "regulatory_source": "ENSMUSG00000005698",
                    "regulatory_target": "ENSMUSG00000029359"
                },
                "ENSMUSG00000030399_ENSMUSG00000005698": {
                    "id": "ENSMUSG00000030399_ENSMUSG00000005698",
                    "type": null,
                    "score": null,
                    "reversable": false,
                    "correlations": {
                        "class1": 0.22888348091401253
                    },
                    "regulatory_source": "ENSMUSG00000005698",
                    "regulatory_target": "ENSMUSG00000030399"
                },
                "ENSMUSG00000030753_ENSMUSG00000005698": {
                    "id": "ENSMUSG00000030753_ENSMUSG00000005698",
                    "type": null,
                    "score": null,
                    "reversable": false,
                    "correlations": {
                        "class1": 0.46098207351029385
                    },
                    "regulatory_source": "ENSMUSG00000005698",
                    "regulatory_target": "ENSMUSG00000030753"
                },
                "ENSMUSG00000031029_ENSMUSG00000005698": {
                    "id": "ENSMUSG00000031029_ENSMUSG00000005698",
                    "type": null,
                    "score": null,
                    "reversable": false,
                    "correlations": {
                        "class1": 0.40893512357910755
                    },
                    "regulatory_source": "ENSMUSG00000005698",
                    "regulatory_target": "ENSMUSG00000031029"
                },
                "ENSMUSG00000031176_ENSMUSG00000005698": {
                    "id": "ENSMUSG00000031176_ENSMUSG00000005698",
                    "type": null,
                    "score": null,
                    "reversable": false,
                    "correlations": {
                        "class1": 0.23310128350953813
                    },
                    "regulatory_source": "ENSMUSG00000005698",
                    "regulatory_target": "ENSMUSG00000031176"
                },
                "ENSMUSG00000031448_ENSMUSG00000005698": {
                    "id": "ENSMUSG00000031448_ENSMUSG00000005698",
                    "type": null,
                    "score": null,
                    "reversable": false,
                    "correlations": {
                        "class1": 0.24577157312737105
                    },
                    "regulatory_source": "ENSMUSG00000005698",
                    "regulatory_target": "ENSMUSG00000031448"
                },
                "ENSMUSG00000031785_ENSMUSG00000005698": {
                    "id": "ENSMUSG00000031785_ENSMUSG00000005698",
                    "type": null,
                    "score": null,
                    "reversable": false,
                    "correlations": {
                        "class1": 0.3510081358667601
                    },
                    "regulatory_source": "ENSMUSG00000005698",
                    "regulatory_target": "ENSMUSG00000031785"
                },
                "ENSMUSG00000031985_ENSMUSG00000005698": {
                    "id": "ENSMUSG00000031985_ENSMUSG00000005698",
                    "type": null,
                    "score": null,
                    "reversable": false,
                    "correlations": {
                        "class1": 0.4438472614822745
                    },
                    "regulatory_source": "ENSMUSG00000005698",
                    "regulatory_target": "ENSMUSG00000031985"
                },
                "ENSMUSG00000032112_ENSMUSG00000005698": {
                    "id": "ENSMUSG00000032112_ENSMUSG00000005698",
                    "type": null,
                    "score": null,
                    "reversable": false,
                    "correlations": {
                        "class1": 0.3959713713166314
                    },
                    "regulatory_source": "ENSMUSG00000005698",
                    "regulatory_target": "ENSMUSG00000032112"
                },
                "ENSMUSG00000032480_ENSMUSG00000005698": {
                    "id": "ENSMUSG00000032480_ENSMUSG00000005698",
                    "type": null,
                    "score": null,
                    "reversable": false,
                    "correlations": {
                        "class1": 0.6145342647863969
                    },
                    "regulatory_source": "ENSMUSG00000005698",
                    "regulatory_target": "ENSMUSG00000032480"
                },
                "ENSMUSG00000034083_ENSMUSG00000005698": {
                    "id": "ENSMUSG00000034083_ENSMUSG00000005698",
                    "type": null,
                    "score": null,
                    "reversable": false,
                    "correlations": {
                        "class1": 0.29798363194094524
                    },
                    "regulatory_source": "ENSMUSG00000005698",
                    "regulatory_target": "ENSMUSG00000034083"
                },
                "ENSMUSG00000034601_ENSMUSG00000005698": {
                    "id": "ENSMUSG00000034601_ENSMUSG00000005698",
                    "type": null,
                    "score": null,
                    "reversable": false,
                    "correlations": {
                        "class1": 0.5846837963088499
                    },
                    "regulatory_source": "ENSMUSG00000005698",
                    "regulatory_target": "ENSMUSG00000034601"
                },
                "ENSMUSG00000036097_ENSMUSG00000005698": {
                    "id": "ENSMUSG00000036097_ENSMUSG00000005698",
                    "type": null,
                    "score": null,
                    "reversable": false,
                    "correlations": {
                        "class1": 0.26899147072607243
                    },
                    "regulatory_source": "ENSMUSG00000005698",
                    "regulatory_target": "ENSMUSG00000036097"
                },
                "ENSMUSG00000037664_ENSMUSG00000005698": {
                    "id": "ENSMUSG00000037664_ENSMUSG00000005698",
                    "type": null,
                    "score": null,
                    "reversable": false,
                    "correlations": {
                        "class1": 0.3728500688517165
                    },
                    "regulatory_source": "ENSMUSG00000005698",
                    "regulatory_target": "ENSMUSG00000037664"
                },
                "ENSMUSG00000038070_ENSMUSG00000005698": {
                    "id": "ENSMUSG00000038070_ENSMUSG00000005698",
                    "type": null,
                    "score": null,
                    "reversable": false,
                    "correlations": {
                        "class1": 0.24692598276160174
                    },
                    "regulatory_source": "ENSMUSG00000005698",
                    "regulatory_target": "ENSMUSG00000038070"
                },
                "ENSMUSG00000038520_ENSMUSG00000005698": {
                    "id": "ENSMUSG00000038520_ENSMUSG00000005698",
                    "type": null,
                    "score": null,
                    "reversable": false,
                    "correlations": {
                        "class1": 0.5234822873784037
                    },
                    "regulatory_source": "ENSMUSG00000005698",
                    "regulatory_target": "ENSMUSG00000038520"
                },
                "ENSMUSG00000039007_ENSMUSG00000005698": {
                    "id": "ENSMUSG00000039007_ENSMUSG00000005698",
                    "type": null,
                    "score": null,
                    "reversable": false,
                    "correlations": {
                        "class1": 0.384532762000139
                    },
                    "regulatory_source": "ENSMUSG00000005698",
                    "regulatory_target": "ENSMUSG00000039007"
                },
                "ENSMUSG00000039849_ENSMUSG00000005698": {
                    "id": "ENSMUSG00000039849_ENSMUSG00000005698",
                    "type": null,
                    "score": null,
                    "reversable": false,
                    "correlations": {
                        "class1": 0.3737908008138017
                    },
                    "regulatory_source": "ENSMUSG00000005698",
                    "regulatory_target": "ENSMUSG00000039849"
                },
                "ENSMUSG00000040325_ENSMUSG00000005698": {
                    "id": "ENSMUSG00000040325_ENSMUSG00000005698",
                    "type": null,
                    "score": null,
                    "reversable": false,
                    "correlations": {
                        "class1": 0.3191034184885249
                    },
                    "regulatory_source": "ENSMUSG00000005698",
                    "regulatory_target": "ENSMUSG00000040325"
                },
                "ENSMUSG00000040351_ENSMUSG00000005698": {
                    "id": "ENSMUSG00000040351_ENSMUSG00000005698",
                    "type": null,
                    "score": null,
                    "reversable": false,
                    "correlations": {
                        "class1": 0.7000237404497067
                    },
                    "regulatory_source": "ENSMUSG00000005698",
                    "regulatory_target": "ENSMUSG00000040351"
                },
                "ENSMUSG00000040666_ENSMUSG00000005698": {
                    "id": "ENSMUSG00000040666_ENSMUSG00000005698",
                    "type": null,
                    "score": null,
                    "reversable": false,
                    "correlations": {
                        "class1": 0.30458338483272923
                    },
                    "regulatory_source": "ENSMUSG00000005698",
                    "regulatory_target": "ENSMUSG00000040666"
                },
                "ENSMUSG00000040771_ENSMUSG00000005698": {
                    "id": "ENSMUSG00000040771_ENSMUSG00000005698",
                    "type": null,
                    "score": null,
                    "reversable": false,
                    "correlations": {
                        "class1": 0.39147794316532897
                    },
                    "regulatory_source": "ENSMUSG00000005698",
                    "regulatory_target": "ENSMUSG00000040771"
                },
                "ENSMUSG00000042700_ENSMUSG00000005698": {
                    "id": "ENSMUSG00000042700_ENSMUSG00000005698",
                    "type": null,
                    "score": null,
                    "reversable": false,
                    "correlations": {
                        "class1": 0.649044407264576
                    },
                    "regulatory_source": "ENSMUSG00000005698",
                    "regulatory_target": "ENSMUSG00000042700"
                },
                "ENSMUSG00000044548_ENSMUSG00000005698": {
                    "id": "ENSMUSG00000044548_ENSMUSG00000005698",
                    "type": null,
                    "score": null,
                    "reversable": false,
                    "correlations": {
                        "class1": 0.5925123141897295
                    },
                    "regulatory_source": "ENSMUSG00000005698",
                    "regulatory_target": "ENSMUSG00000044548"
                },
                "ENSMUSG00000045411_ENSMUSG00000005698": {
                    "id": "ENSMUSG00000045411_ENSMUSG00000005698",
                    "type": null,
                    "score": null,
                    "reversable": false,
                    "correlations": {
                        "class1": 0.2975615948360508
                    },
                    "regulatory_source": "ENSMUSG00000005698",
                    "regulatory_target": "ENSMUSG00000045411"
                },
                "ENSMUSG00000045948_ENSMUSG00000005698": {
                    "id": "ENSMUSG00000045948_ENSMUSG00000005698",
                    "type": null,
                    "score": null,
                    "reversable": false,
                    "correlations": {
                        "class1": 0.3651329333189072
                    },
                    "regulatory_source": "ENSMUSG00000005698",
                    "regulatory_target": "ENSMUSG00000045948"
                },
                "ENSMUSG00000048076_ENSMUSG00000005698": {
                    "id": "ENSMUSG00000048076_ENSMUSG00000005698",
                    "type": null,
                    "score": null,
                    "reversable": false,
                    "correlations": {
                        "class1": 0.34564319377607955
                    },
                    "regulatory_source": "ENSMUSG00000005698",
                    "regulatory_target": "ENSMUSG00000048076"
                },
                "ENSMUSG00000049804_ENSMUSG00000005698": {
                    "id": "ENSMUSG00000049804_ENSMUSG00000005698",
                    "type": null,
                    "score": null,
                    "reversable": false,
                    "correlations": {
                        "class1": 0.4081277096163673
                    },
                    "regulatory_source": "ENSMUSG00000005698",
                    "regulatory_target": "ENSMUSG00000049804"
                },
                "ENSMUSG00000051223_ENSMUSG00000005698": {
                    "id": "ENSMUSG00000051223_ENSMUSG00000005698",
                    "type": null,
                    "score": null,
                    "reversable": false,
                    "correlations": {
                        "class1": 0.34618569315182124
                    },
                    "regulatory_source": "ENSMUSG00000005698",
                    "regulatory_target": "ENSMUSG00000051223"
                },
                "ENSMUSG00000055027_ENSMUSG00000005698": {
                    "id": "ENSMUSG00000055027_ENSMUSG00000005698",
                    "type": null,
                    "score": null,
                    "reversable": false,
                    "correlations": {
                        "class1": 0.2735264495872253
                    },
                    "regulatory_source": "ENSMUSG00000005698",
                    "regulatory_target": "ENSMUSG00000055027"
                },
                "ENSMUSG00000058240_ENSMUSG00000005698": {
                    "id": "ENSMUSG00000058240_ENSMUSG00000005698",
                    "type": null,
                    "score": null,
                    "reversable": false,
                    "correlations": {
                        "class1": 0.3775080591256037
                    },
                    "regulatory_source": "ENSMUSG00000005698",
                    "regulatory_target": "ENSMUSG00000058240"
                },
                "ENSMUSG00000058756_ENSMUSG00000005698": {
                    "id": "ENSMUSG00000058756_ENSMUSG00000005698",
                    "type": null,
                    "score": null,
                    "reversable": false,
                    "correlations": {
                        "class1": 0.6165598705434295
                    },
                    "regulatory_source": "ENSMUSG00000005698",
                    "regulatory_target": "ENSMUSG00000058756"
                },
                "ENSMUSG00000059208_ENSMUSG00000005698": {
                    "id": "ENSMUSG00000059208_ENSMUSG00000005698",
                    "type": null,
                    "score": null,
                    "reversable": false,
                    "correlations": {
                        "class1": 0.3091343177330182
                    },
                    "regulatory_source": "ENSMUSG00000005698",
                    "regulatory_target": "ENSMUSG00000059208"
                },
                "ENSMUSG00000065701_ENSMUSG00000005698": {
                    "id": "ENSMUSG00000065701_ENSMUSG00000005698",
                    "type": null,
                    "score": null,
                    "reversable": false,
                    "correlations": {
                        "class1": 0.2268738580791379
                    },
                    "regulatory_source": "ENSMUSG00000005698",
                    "regulatory_target": "ENSMUSG00000065701"
                },
                "ENSMUSG00000067818_ENSMUSG00000005698": {
                    "id": "ENSMUSG00000067818_ENSMUSG00000005698",
                    "type": null,
                    "score": null,
                    "reversable": false,
                    "correlations": {
                        "class1": 0.5251254292735634
                    },
                    "regulatory_source": "ENSMUSG00000005698",
                    "regulatory_target": "ENSMUSG00000067818"
                },
                "ENSMUSG00000068699_ENSMUSG00000005698": {
                    "id": "ENSMUSG00000068699_ENSMUSG00000005698",
                    "type": null,
                    "score": null,
                    "reversable": false,
                    "correlations": {
                        "class1": 0.33345514351557953
                    },
                    "regulatory_source": "ENSMUSG00000005698",
                    "regulatory_target": "ENSMUSG00000068699"
                },
                "ENSMUSG00000070565_ENSMUSG00000005698": {
                    "id": "ENSMUSG00000070565_ENSMUSG00000005698",
                    "type": null,
                    "score": null,
                    "reversable": false,
                    "correlations": {
                        "class1": 0.38072940537367933
                    },
                    "regulatory_source": "ENSMUSG00000005698",
                    "regulatory_target": "ENSMUSG00000070565"
                },
                "ENSMUSG00000074971_ENSMUSG00000005698": {
                    "id": "ENSMUSG00000074971_ENSMUSG00000005698",
                    "type": null,
                    "score": null,
                    "reversable": false,
                    "correlations": {
                        "class1": 0.24282625369297053
                    },
                    "regulatory_source": "ENSMUSG00000005698",
                    "regulatory_target": "ENSMUSG00000074971"
                },
                "ENSMUSG00000075701_ENSMUSG00000005698": {
                    "id": "ENSMUSG00000075701_ENSMUSG00000005698",
                    "type": null,
                    "score": null,
                    "reversable": false,
                    "correlations": {
                        "class1": 0.21564421145805462
                    },
                    "regulatory_source": "ENSMUSG00000005698",
                    "regulatory_target": "ENSMUSG00000075701"
                },
                "ENSMUSG00000077450_ENSMUSG00000005698": {
                    "id": "ENSMUSG00000077450_ENSMUSG00000005698",
                    "type": null,
                    "score": null,
                    "reversable": false,
                    "correlations": {
                        "class1": 0.41476709030423475
                    },
                    "regulatory_source": "ENSMUSG00000005698",
                    "regulatory_target": "ENSMUSG00000077450"
                },
                "ENSMUSG00000078695_ENSMUSG00000005698": {
                    "id": "ENSMUSG00000078695_ENSMUSG00000005698",
                    "type": null,
                    "score": null,
                    "reversable": false,
                    "correlations": {
                        "class1": 0.29897102536769854
                    },
                    "regulatory_source": "ENSMUSG00000005698",
                    "regulatory_target": "ENSMUSG00000078695"
                },
                "ENSMUSG00000081302_ENSMUSG00000005698": {
                    "id": "ENSMUSG00000081302_ENSMUSG00000005698",
                    "type": null,
                    "score": null,
                    "reversable": false,
                    "correlations": {
                        "class1": 0.2910426706409508
                    },
                    "regulatory_source": "ENSMUSG00000005698",
                    "regulatory_target": "ENSMUSG00000081302"
                },
                "ENSMUSG00000081359_ENSMUSG00000005698": {
                    "id": "ENSMUSG00000081359_ENSMUSG00000005698",
                    "type": null,
                    "score": null,
                    "reversable": false,
                    "correlations": {
                        "class1": 0.28910228263164456
                    },
                    "regulatory_source": "ENSMUSG00000005698",
                    "regulatory_target": "ENSMUSG00000081359"
                },
                "ENSMUSG00000081629_ENSMUSG00000005698": {
                    "id": "ENSMUSG00000081629_ENSMUSG00000005698",
                    "type": null,
                    "score": null,
                    "reversable": false,
                    "correlations": {
                        "class1": 0.30544173806457514
                    },
                    "regulatory_source": "ENSMUSG00000005698",
                    "regulatory_target": "ENSMUSG00000081629"
                },
                "ENSMUSG00000083856_ENSMUSG00000005698": {
                    "id": "ENSMUSG00000083856_ENSMUSG00000005698",
                    "type": null,
                    "score": null,
                    "reversable": false,
                    "correlations": {
                        "class1": 0.3873871508394792
                    },
                    "regulatory_source": "ENSMUSG00000005698",
                    "regulatory_target": "ENSMUSG00000083856"
                },
                "ENSMUSG00000084166_ENSMUSG00000005698": {
                    "id": "ENSMUSG00000084166_ENSMUSG00000005698",
                    "type": null,
                    "score": null,
                    "reversable": false,
                    "correlations": {
                        "class1": 0.6131966952657535
                    },
                    "regulatory_source": "ENSMUSG00000005698",
                    "regulatory_target": "ENSMUSG00000084166"
                },
                "ENSMUSG00000084349_ENSMUSG00000005698": {
                    "id": "ENSMUSG00000084349_ENSMUSG00000005698",
                    "type": null,
                    "score": null,
                    "reversable": false,
                    "correlations": {
                        "class1": 0.2850181643966619
                    },
                    "regulatory_source": "ENSMUSG00000005698",
                    "regulatory_target": "ENSMUSG00000084349"
                },
                "ENSMUSG00000084416_ENSMUSG00000005698": {
                    "id": "ENSMUSG00000084416_ENSMUSG00000005698",
                    "type": null,
                    "score": null,
                    "reversable": false,
                    "correlations": {
                        "class1": 0.377776315306503
                    },
                    "regulatory_source": "ENSMUSG00000005698",
                    "regulatory_target": "ENSMUSG00000084416"
                },
                "ENSMUSG00000092837_ENSMUSG00000005698": {
                    "id": "ENSMUSG00000092837_ENSMUSG00000005698",
                    "type": null,
                    "score": null,
                    "reversable": false,
                    "correlations": {
                        "class1": 0.40553640203319097
                    },
                    "regulatory_source": "ENSMUSG00000005698",
                    "regulatory_target": "ENSMUSG00000092837"
                },
                "ENSMUSG00000094664_ENSMUSG00000005698": {
                    "id": "ENSMUSG00000094664_ENSMUSG00000005698",
                    "type": null,
                    "score": null,
                    "reversable": false,
                    "correlations": {
                        "class1": 0.2092327953848418
                    },
                    "regulatory_source": "ENSMUSG00000005698",
                    "regulatory_target": "ENSMUSG00000094664"
                },
                "ENSMUSG00000006215_ENSMUSG00000001472": {
                    "id": "ENSMUSG00000006215_ENSMUSG00000001472",
                    "type": null,
                    "score": null,
                    "reversable": false,
                    "correlations": {
                        "class1": 0.4360256629178009
                    },
                    "regulatory_source": "ENSMUSG00000006215",
                    "regulatory_target": "ENSMUSG00000001472"
                },
                "ENSMUSG00000006215_ENSMUSG00000004285": {
                    "id": "ENSMUSG00000006215_ENSMUSG00000004285",
                    "type": null,
                    "score": null,
                    "reversable": false,
                    "correlations": {
                        "class1": 0.3771792477828743
                    },
                    "regulatory_source": "ENSMUSG00000006215",
                    "regulatory_target": "ENSMUSG00000004285"
                },
                "ENSMUSG00000006215_ENSMUSG00000004768": {
                    "id": "ENSMUSG00000006215_ENSMUSG00000004768",
                    "type": null,
                    "score": null,
                    "reversable": false,
                    "correlations": {
                        "class1": 0.9748951254156982
                    },
                    "regulatory_source": "ENSMUSG00000006215",
                    "regulatory_target": "ENSMUSG00000004768"
                },
                "ENSMUSG00000010517_ENSMUSG00000006215": {
                    "id": "ENSMUSG00000010517_ENSMUSG00000006215",
                    "type": null,
                    "score": null,
                    "reversable": false,
                    "correlations": {
                        "class1": 0.7345647060508486
                    },
                    "regulatory_source": "ENSMUSG00000006215",
                    "regulatory_target": "ENSMUSG00000010517"
                },
                "ENSMUSG00000013593_ENSMUSG00000006215": {
                    "id": "ENSMUSG00000013593_ENSMUSG00000006215",
                    "type": null,
                    "score": null,
                    "reversable": false,
                    "correlations": {
                        "class1": 0.5618714321220287
                    },
                    "regulatory_source": "ENSMUSG00000006215",
                    "regulatory_target": "ENSMUSG00000013593"
                },
                "ENSMUSG00000014426_ENSMUSG00000006215": {
                    "id": "ENSMUSG00000014426_ENSMUSG00000006215",
                    "type": null,
                    "score": null,
                    "reversable": false,
                    "correlations": {
                        "class1": 0.8145396492593026
                    },
                    "regulatory_source": "ENSMUSG00000006215",
                    "regulatory_target": "ENSMUSG00000014426"
                },
                "ENSMUSG00000014956_ENSMUSG00000006215": {
                    "id": "ENSMUSG00000014956_ENSMUSG00000006215",
                    "type": null,
                    "score": null,
                    "reversable": false,
                    "correlations": {
                        "class1": 0.4193216518306416
                    },
                    "regulatory_source": "ENSMUSG00000006215",
                    "regulatory_target": "ENSMUSG00000014956"
                },
                "ENSMUSG00000018481_ENSMUSG00000006215": {
                    "id": "ENSMUSG00000018481_ENSMUSG00000006215",
                    "type": null,
                    "score": null,
                    "reversable": false,
                    "correlations": {
                        "class1": 0.38854423005963473
                    },
                    "regulatory_source": "ENSMUSG00000006215",
                    "regulatory_target": "ENSMUSG00000018481"
                },
                "ENSMUSG00000019975_ENSMUSG00000006215": {
                    "id": "ENSMUSG00000019975_ENSMUSG00000006215",
                    "type": null,
                    "score": null,
                    "reversable": false,
                    "correlations": {
                        "class1": 0.40430743320294316
                    },
                    "regulatory_source": "ENSMUSG00000006215",
                    "regulatory_target": "ENSMUSG00000019975"
                },
                "ENSMUSG00000020196_ENSMUSG00000006215": {
                    "id": "ENSMUSG00000020196_ENSMUSG00000006215",
                    "type": null,
                    "score": null,
                    "reversable": false,
                    "correlations": {
                        "class1": 0.42986588044253116
                    },
                    "regulatory_source": "ENSMUSG00000006215",
                    "regulatory_target": "ENSMUSG00000020196"
                },
                "ENSMUSG00000020232_ENSMUSG00000006215": {
                    "id": "ENSMUSG00000020232_ENSMUSG00000006215",
                    "type": null,
                    "score": null,
                    "reversable": false,
                    "correlations": {
                        "class1": 0.5548961843560168
                    },
                    "regulatory_source": "ENSMUSG00000006215",
                    "regulatory_target": "ENSMUSG00000020232"
                },
                "ENSMUSG00000020241_ENSMUSG00000006215": {
                    "id": "ENSMUSG00000020241_ENSMUSG00000006215",
                    "type": null,
                    "score": null,
                    "reversable": false,
                    "correlations": {
                        "class1": 0.6828088662669124
                    },
                    "regulatory_source": "ENSMUSG00000006215",
                    "regulatory_target": "ENSMUSG00000020241"
                },
                "ENSMUSG00000020290_ENSMUSG00000006215": {
                    "id": "ENSMUSG00000020290_ENSMUSG00000006215",
                    "type": null,
                    "score": null,
                    "reversable": false,
                    "correlations": {
                        "class1": 0.5400069379815741
                    },
                    "regulatory_source": "ENSMUSG00000006215",
                    "regulatory_target": "ENSMUSG00000020290"
                },
                "ENSMUSG00000024096_ENSMUSG00000006215": {
                    "id": "ENSMUSG00000024096_ENSMUSG00000006215",
                    "type": null,
                    "score": null,
                    "reversable": false,
                    "correlations": {
                        "class1": 0.6342859486342104
                    },
                    "regulatory_source": "ENSMUSG00000006215",
                    "regulatory_target": "ENSMUSG00000024096"
                },
                "ENSMUSG00000024431_ENSMUSG00000006215": {
                    "id": "ENSMUSG00000024431_ENSMUSG00000006215",
                    "type": null,
                    "score": null,
                    "reversable": false,
                    "correlations": {
                        "class1": 0.49581442057622344
                    },
                    "regulatory_source": "ENSMUSG00000006215",
                    "regulatory_target": "ENSMUSG00000024431"
                },
                "ENSMUSG00000024613_ENSMUSG00000006215": {
                    "id": "ENSMUSG00000024613_ENSMUSG00000006215",
                    "type": null,
                    "score": null,
                    "reversable": false,
                    "correlations": {
                        "class1": 0.9464833955973952
                    },
                    "regulatory_source": "ENSMUSG00000006215",
                    "regulatory_target": "ENSMUSG00000024613"
                },
                "ENSMUSG00000025026_ENSMUSG00000006215": {
                    "id": "ENSMUSG00000025026_ENSMUSG00000006215",
                    "type": null,
                    "score": null,
                    "reversable": false,
                    "correlations": {
                        "class1": 0.6822565246712653
                    },
                    "regulatory_source": "ENSMUSG00000006215",
                    "regulatory_target": "ENSMUSG00000025026"
                },
                "ENSMUSG00000026837_ENSMUSG00000006215": {
                    "id": "ENSMUSG00000026837_ENSMUSG00000006215",
                    "type": null,
                    "score": null,
                    "reversable": false,
                    "correlations": {
                        "class1": 0.37241603997998285
                    },
                    "regulatory_source": "ENSMUSG00000006215",
                    "regulatory_target": "ENSMUSG00000026837"
                },
                "ENSMUSG00000027248_ENSMUSG00000006215": {
                    "id": "ENSMUSG00000027248_ENSMUSG00000006215",
                    "type": null,
                    "score": null,
                    "reversable": false,
                    "correlations": {
                        "class1": 0.20791004796831072
                    },
                    "regulatory_source": "ENSMUSG00000006215",
                    "regulatory_target": "ENSMUSG00000027248"
                },
                "ENSMUSG00000028702_ENSMUSG00000006215": {
                    "id": "ENSMUSG00000028702_ENSMUSG00000006215",
                    "type": null,
                    "score": null,
                    "reversable": false,
                    "correlations": {
                        "class1": 0.5714886933258841
                    },
                    "regulatory_source": "ENSMUSG00000006215",
                    "regulatory_target": "ENSMUSG00000028702"
                },
                "ENSMUSG00000028937_ENSMUSG00000006215": {
                    "id": "ENSMUSG00000028937_ENSMUSG00000006215",
                    "type": null,
                    "score": null,
                    "reversable": false,
                    "correlations": {
                        "class1": 0.4113187537523838
                    },
                    "regulatory_source": "ENSMUSG00000006215",
                    "regulatory_target": "ENSMUSG00000028937"
                },
                "ENSMUSG00000029163_ENSMUSG00000006215": {
                    "id": "ENSMUSG00000029163_ENSMUSG00000006215",
                    "type": null,
                    "score": null,
                    "reversable": false,
                    "correlations": {
                        "class1": 0.611375968348771
                    },
                    "regulatory_source": "ENSMUSG00000006215",
                    "regulatory_target": "ENSMUSG00000029163"
                },
                "ENSMUSG00000029438_ENSMUSG00000006215": {
                    "id": "ENSMUSG00000029438_ENSMUSG00000006215",
                    "type": null,
                    "score": null,
                    "reversable": false,
                    "correlations": {
                        "class1": 0.44014533138064416
                    },
                    "regulatory_source": "ENSMUSG00000006215",
                    "regulatory_target": "ENSMUSG00000029438"
                },
                "ENSMUSG00000029472_ENSMUSG00000006215": {
                    "id": "ENSMUSG00000029472_ENSMUSG00000006215",
                    "type": null,
                    "score": null,
                    "reversable": false,
                    "correlations": {
                        "class1": 0.5102703055536345
                    },
                    "regulatory_source": "ENSMUSG00000006215",
                    "regulatory_target": "ENSMUSG00000029472"
                },
                "ENSMUSG00000030204_ENSMUSG00000006215": {
                    "id": "ENSMUSG00000030204_ENSMUSG00000006215",
                    "type": null,
                    "score": null,
                    "reversable": false,
                    "correlations": {
                        "class1": 0.5240556624826888
                    },
                    "regulatory_source": "ENSMUSG00000006215",
                    "regulatory_target": "ENSMUSG00000030204"
                },
                "ENSMUSG00000030257_ENSMUSG00000006215": {
                    "id": "ENSMUSG00000030257_ENSMUSG00000006215",
                    "type": null,
                    "score": null,
                    "reversable": false,
                    "correlations": {
                        "class1": 0.92414961323764
                    },
                    "regulatory_source": "ENSMUSG00000006215",
                    "regulatory_target": "ENSMUSG00000030257"
                },
                "ENSMUSG00000032042_ENSMUSG00000006215": {
                    "id": "ENSMUSG00000032042_ENSMUSG00000006215",
                    "type": null,
                    "score": null,
                    "reversable": false,
                    "correlations": {
                        "class1": 0.21115850778861167
                    },
                    "regulatory_source": "ENSMUSG00000006215",
                    "regulatory_target": "ENSMUSG00000032042"
                },
                "ENSMUSG00000032431_ENSMUSG00000006215": {
                    "id": "ENSMUSG00000032431_ENSMUSG00000006215",
                    "type": null,
                    "score": null,
                    "reversable": false,
                    "correlations": {
                        "class1": 0.33423100189149835
                    },
                    "regulatory_source": "ENSMUSG00000006215",
                    "regulatory_target": "ENSMUSG00000032431"
                },
                "ENSMUSG00000033429_ENSMUSG00000006215": {
                    "id": "ENSMUSG00000033429_ENSMUSG00000006215",
                    "type": null,
                    "score": null,
                    "reversable": false,
                    "correlations": {
                        "class1": 0.4831013702337154
                    },
                    "regulatory_source": "ENSMUSG00000006215",
                    "regulatory_target": "ENSMUSG00000033429"
                },
                "ENSMUSG00000033943_ENSMUSG00000006215": {
                    "id": "ENSMUSG00000033943_ENSMUSG00000006215",
                    "type": null,
                    "score": null,
                    "reversable": false,
                    "correlations": {
                        "class1": 0.5166863060660557
                    },
                    "regulatory_source": "ENSMUSG00000006215",
                    "regulatory_target": "ENSMUSG00000033943"
                },
                "ENSMUSG00000034243_ENSMUSG00000006215": {
                    "id": "ENSMUSG00000034243_ENSMUSG00000006215",
                    "type": null,
                    "score": null,
                    "reversable": false,
                    "correlations": {
                        "class1": 0.5319879694777967
                    },
                    "regulatory_source": "ENSMUSG00000006215",
                    "regulatory_target": "ENSMUSG00000034243"
                },
                "ENSMUSG00000036097_ENSMUSG00000006215": {
                    "id": "ENSMUSG00000036097_ENSMUSG00000006215",
                    "type": null,
                    "score": null,
                    "reversable": false,
                    "correlations": {
                        "class1": 0.5258123937419064
                    },
                    "regulatory_source": "ENSMUSG00000006215",
                    "regulatory_target": "ENSMUSG00000036097"
                },
                "ENSMUSG00000038696_ENSMUSG00000006215": {
                    "id": "ENSMUSG00000038696_ENSMUSG00000006215",
                    "type": null,
                    "score": null,
                    "reversable": false,
                    "correlations": {
                        "class1": 0.4994348629475203
                    },
                    "regulatory_source": "ENSMUSG00000006215",
                    "regulatory_target": "ENSMUSG00000038696"
                },
                "ENSMUSG00000039197_ENSMUSG00000006215": {
                    "id": "ENSMUSG00000039197_ENSMUSG00000006215",
                    "type": null,
                    "score": null,
                    "reversable": false,
                    "correlations": {
                        "class1": 0.7989811742073097
                    },
                    "regulatory_source": "ENSMUSG00000006215",
                    "regulatory_target": "ENSMUSG00000039197"
                },
                "ENSMUSG00000040212_ENSMUSG00000006215": {
                    "id": "ENSMUSG00000040212_ENSMUSG00000006215",
                    "type": null,
                    "score": null,
                    "reversable": false,
                    "correlations": {
                        "class1": 0.36625809575108
                    },
                    "regulatory_source": "ENSMUSG00000006215",
                    "regulatory_target": "ENSMUSG00000040212"
                },
                "ENSMUSG00000042625_ENSMUSG00000006215": {
                    "id": "ENSMUSG00000042625_ENSMUSG00000006215",
                    "type": null,
                    "score": null,
                    "reversable": false,
                    "correlations": {
                        "class1": 0.34289339337843205
                    },
                    "regulatory_source": "ENSMUSG00000006215",
                    "regulatory_target": "ENSMUSG00000042625"
                },
                "ENSMUSG00000042705_ENSMUSG00000006215": {
                    "id": "ENSMUSG00000042705_ENSMUSG00000006215",
                    "type": null,
                    "score": null,
                    "reversable": false,
                    "correlations": {
                        "class1": 0.3713603740943689
                    },
                    "regulatory_source": "ENSMUSG00000006215",
                    "regulatory_target": "ENSMUSG00000042705"
                },
                "ENSMUSG00000043252_ENSMUSG00000006215": {
                    "id": "ENSMUSG00000043252_ENSMUSG00000006215",
                    "type": null,
                    "score": null,
                    "reversable": false,
                    "correlations": {
                        "class1": 0.35009368718908945
                    },
                    "regulatory_source": "ENSMUSG00000006215",
                    "regulatory_target": "ENSMUSG00000043252"
                },
                "ENSMUSG00000046841_ENSMUSG00000006215": {
                    "id": "ENSMUSG00000046841_ENSMUSG00000006215",
                    "type": null,
                    "score": null,
                    "reversable": false,
                    "correlations": {
                        "class1": 0.3335767013831128
                    },
                    "regulatory_source": "ENSMUSG00000006215",
                    "regulatory_target": "ENSMUSG00000046841"
                },
                "ENSMUSG00000048874_ENSMUSG00000006215": {
                    "id": "ENSMUSG00000048874_ENSMUSG00000006215",
                    "type": null,
                    "score": null,
                    "reversable": false,
                    "correlations": {
                        "class1": 0.4128447878714475
                    },
                    "regulatory_source": "ENSMUSG00000006215",
                    "regulatory_target": "ENSMUSG00000048874"
                },
                "ENSMUSG00000050379_ENSMUSG00000006215": {
                    "id": "ENSMUSG00000050379_ENSMUSG00000006215",
                    "type": null,
                    "score": null,
                    "reversable": false,
                    "correlations": {
                        "class1": 0.9660378944272305
                    },
                    "regulatory_source": "ENSMUSG00000006215",
                    "regulatory_target": "ENSMUSG00000050379"
                },
                "ENSMUSG00000052369_ENSMUSG00000006215": {
                    "id": "ENSMUSG00000052369_ENSMUSG00000006215",
                    "type": null,
                    "score": null,
                    "reversable": false,
                    "correlations": {
                        "class1": 0.6051538076530738
                    },
                    "regulatory_source": "ENSMUSG00000006215",
                    "regulatory_target": "ENSMUSG00000052369"
                },
                "ENSMUSG00000054455_ENSMUSG00000006215": {
                    "id": "ENSMUSG00000054455_ENSMUSG00000006215",
                    "type": null,
                    "score": null,
                    "reversable": false,
                    "correlations": {
                        "class1": 0.6648367978662403
                    },
                    "regulatory_source": "ENSMUSG00000006215",
                    "regulatory_target": "ENSMUSG00000054455"
                },
                "ENSMUSG00000060798_ENSMUSG00000006215": {
                    "id": "ENSMUSG00000060798_ENSMUSG00000006215",
                    "type": null,
                    "score": null,
                    "reversable": false,
                    "correlations": {
                        "class1": 0.9999999999999998
                    },
                    "regulatory_source": "ENSMUSG00000006215",
                    "regulatory_target": "ENSMUSG00000060798"
                },
                "ENSMUSG00000073889_ENSMUSG00000006215": {
                    "id": "ENSMUSG00000073889_ENSMUSG00000006215",
                    "type": null,
                    "score": null,
                    "reversable": false,
                    "correlations": {
                        "class1": 0.5753986556044792
                    },
                    "regulatory_source": "ENSMUSG00000006215",
                    "regulatory_target": "ENSMUSG00000073889"
                },
                "ENSMUSG00000022021_ENSMUSG00000006705": {
                    "id": "ENSMUSG00000022021_ENSMUSG00000006705",
                    "type": null,
                    "score": null,
                    "reversable": false,
                    "correlations": {
                        "class1": 0.28342834386905236
                    },
                    "regulatory_source": "ENSMUSG00000006705",
                    "regulatory_target": "ENSMUSG00000022021"
                },
                "ENSMUSG00000008575_ENSMUSG00000000399": {
                    "id": "ENSMUSG00000008575_ENSMUSG00000000399",
                    "type": null,
                    "score": null,
                    "reversable": false,
                    "correlations": {
                        "class1": 0.2960543921548337
                    },
                    "regulatory_source": "ENSMUSG00000008575",
                    "regulatory_target": "ENSMUSG00000000399"
                },
                "ENSMUSG00000008575_ENSMUSG00000002102": {
                    "id": "ENSMUSG00000008575_ENSMUSG00000002102",
                    "type": null,
                    "score": null,
                    "reversable": false,
                    "correlations": {
                        "class1": 0.2096652786164501
                    },
                    "regulatory_source": "ENSMUSG00000008575",
                    "regulatory_target": "ENSMUSG00000002102"
                },
                "ENSMUSG00000008575_ENSMUSG00000002748": {
                    "id": "ENSMUSG00000008575_ENSMUSG00000002748",
                    "type": null,
                    "score": null,
                    "reversable": false,
                    "correlations": {
                        "class1": 0.4071291261748224
                    },
                    "regulatory_source": "ENSMUSG00000008575",
                    "regulatory_target": "ENSMUSG00000002748"
                },
                "ENSMUSG00000008575_ENSMUSG00000002957": {
                    "id": "ENSMUSG00000008575_ENSMUSG00000002957",
                    "type": null,
                    "score": null,
                    "reversable": false,
                    "correlations": {
                        "class1": 0.2010464467368217
                    },
                    "regulatory_source": "ENSMUSG00000008575",
                    "regulatory_target": "ENSMUSG00000002957"
                },
                "ENSMUSG00000008575_ENSMUSG00000004069": {
                    "id": "ENSMUSG00000008575_ENSMUSG00000004069",
                    "type": null,
                    "score": null,
                    "reversable": false,
                    "correlations": {
                        "class1": 0.36526081528261184
                    },
                    "regulatory_source": "ENSMUSG00000008575",
                    "regulatory_target": "ENSMUSG00000004069"
                },
                "ENSMUSG00000008575_ENSMUSG00000004347": {
                    "id": "ENSMUSG00000008575_ENSMUSG00000004347",
                    "type": null,
                    "score": null,
                    "reversable": false,
                    "correlations": {
                        "class1": 0.2406159587571258
                    },
                    "regulatory_source": "ENSMUSG00000008575",
                    "regulatory_target": "ENSMUSG00000004347"
                },
                "ENSMUSG00000008575_ENSMUSG00000004980": {
                    "id": "ENSMUSG00000008575_ENSMUSG00000004980",
                    "type": null,
                    "score": null,
                    "reversable": false,
                    "correlations": {
                        "class1": 0.3326058810486574
                    },
                    "regulatory_source": "ENSMUSG00000008575",
                    "regulatory_target": "ENSMUSG00000004980"
                },
                "ENSMUSG00000008575_ENSMUSG00000005973": {
                    "id": "ENSMUSG00000008575_ENSMUSG00000005973",
                    "type": null,
                    "score": null,
                    "reversable": false,
                    "correlations": {
                        "class1": 0.2571117592591049
                    },
                    "regulatory_source": "ENSMUSG00000008575",
                    "regulatory_target": "ENSMUSG00000005973"
                },
                "ENSMUSG00000008575_ENSMUSG00000007891": {
                    "id": "ENSMUSG00000008575_ENSMUSG00000007891",
                    "type": null,
                    "score": null,
                    "reversable": false,
                    "correlations": {
                        "class1": 0.2890845253497264
                    },
                    "regulatory_source": "ENSMUSG00000008575",
                    "regulatory_target": "ENSMUSG00000007891"
                },
                "ENSMUSG00000009630_ENSMUSG00000008575": {
                    "id": "ENSMUSG00000009630_ENSMUSG00000008575",
                    "type": null,
                    "score": null,
                    "reversable": false,
                    "correlations": {
                        "class1": 0.36126361177699234
                    },
                    "regulatory_source": "ENSMUSG00000008575",
                    "regulatory_target": "ENSMUSG00000009630"
                },
                "ENSMUSG00000014313_ENSMUSG00000008575": {
                    "id": "ENSMUSG00000014313_ENSMUSG00000008575",
                    "type": null,
                    "score": null,
                    "reversable": false,
                    "correlations": {
                        "class1": 0.230154000048573
                    },
                    "regulatory_source": "ENSMUSG00000008575",
                    "regulatory_target": "ENSMUSG00000014313"
                },
                "ENSMUSG00000014956_ENSMUSG00000008575": {
                    "id": "ENSMUSG00000014956_ENSMUSG00000008575",
                    "type": null,
                    "score": null,
                    "reversable": false,
                    "correlations": {
                        "class1": 0.33041409628680224
                    },
                    "regulatory_source": "ENSMUSG00000008575",
                    "regulatory_target": "ENSMUSG00000014956"
                },
                "ENSMUSG00000018770_ENSMUSG00000008575": {
                    "id": "ENSMUSG00000018770_ENSMUSG00000008575",
                    "type": null,
                    "score": null,
                    "reversable": false,
                    "correlations": {
                        "class1": 0.20467616435648445
                    },
                    "regulatory_source": "ENSMUSG00000008575",
                    "regulatory_target": "ENSMUSG00000018770"
                },
                "ENSMUSG00000019362_ENSMUSG00000008575": {
                    "id": "ENSMUSG00000019362_ENSMUSG00000008575",
                    "type": null,
                    "score": null,
                    "reversable": false,
                    "correlations": {
                        "class1": 0.48138315629371753
                    },
                    "regulatory_source": "ENSMUSG00000008575",
                    "regulatory_target": "ENSMUSG00000019362"
                },
                "ENSMUSG00000020029_ENSMUSG00000008575": {
                    "id": "ENSMUSG00000020029_ENSMUSG00000008575",
                    "type": null,
                    "score": null,
                    "reversable": false,
                    "correlations": {
                        "class1": 0.268852790482024
                    },
                    "regulatory_source": "ENSMUSG00000008575",
                    "regulatory_target": "ENSMUSG00000020029"
                },
                "ENSMUSG00000020074_ENSMUSG00000008575": {
                    "id": "ENSMUSG00000020074_ENSMUSG00000008575",
                    "type": null,
                    "score": null,
                    "reversable": false,
                    "correlations": {
                        "class1": 0.24675165029269405
                    },
                    "regulatory_source": "ENSMUSG00000008575",
                    "regulatory_target": "ENSMUSG00000020074"
                },
                "ENSMUSG00000020133_ENSMUSG00000008575": {
                    "id": "ENSMUSG00000020133_ENSMUSG00000008575",
                    "type": null,
                    "score": null,
                    "reversable": false,
                    "correlations": {
                        "class1": 0.26445661284550037
                    },
                    "regulatory_source": "ENSMUSG00000008575",
                    "regulatory_target": "ENSMUSG00000020133"
                },
                "ENSMUSG00000020163_ENSMUSG00000008575": {
                    "id": "ENSMUSG00000020163_ENSMUSG00000008575",
                    "type": null,
                    "score": null,
                    "reversable": false,
                    "correlations": {
                        "class1": 0.20264421444775138
                    },
                    "regulatory_source": "ENSMUSG00000008575",
                    "regulatory_target": "ENSMUSG00000020163"
                },
                "ENSMUSG00000020612_ENSMUSG00000008575": {
                    "id": "ENSMUSG00000020612_ENSMUSG00000008575",
                    "type": null,
                    "score": null,
                    "reversable": false,
                    "correlations": {
                        "class1": 0.2775862816474121
                    },
                    "regulatory_source": "ENSMUSG00000008575",
                    "regulatory_target": "ENSMUSG00000020612"
                },
                "ENSMUSG00000021375_ENSMUSG00000008575": {
                    "id": "ENSMUSG00000021375_ENSMUSG00000008575",
                    "type": null,
                    "score": null,
                    "reversable": false,
                    "correlations": {
                        "class1": 0.2023179476863947
                    },
                    "regulatory_source": "ENSMUSG00000008575",
                    "regulatory_target": "ENSMUSG00000021375"
                },
                "ENSMUSG00000021395_ENSMUSG00000008575": {
                    "id": "ENSMUSG00000021395_ENSMUSG00000008575",
                    "type": null,
                    "score": null,
                    "reversable": false,
                    "correlations": {
                        "class1": 0.3680687593194804
                    },
                    "regulatory_source": "ENSMUSG00000008575",
                    "regulatory_target": "ENSMUSG00000021395"
                },
                "ENSMUSG00000021520_ENSMUSG00000008575": {
                    "id": "ENSMUSG00000021520_ENSMUSG00000008575",
                    "type": null,
                    "score": null,
                    "reversable": false,
                    "correlations": {
                        "class1": 0.23073684822929894
                    },
                    "regulatory_source": "ENSMUSG00000008575",
                    "regulatory_target": "ENSMUSG00000021520"
                },
                "ENSMUSG00000021917_ENSMUSG00000008575": {
                    "id": "ENSMUSG00000021917_ENSMUSG00000008575",
                    "type": null,
                    "score": null,
                    "reversable": false,
                    "correlations": {
                        "class1": 0.24128299820171611
                    },
                    "regulatory_source": "ENSMUSG00000008575",
                    "regulatory_target": "ENSMUSG00000021917"
                },
                "ENSMUSG00000022000_ENSMUSG00000008575": {
                    "id": "ENSMUSG00000022000_ENSMUSG00000008575",
                    "type": null,
                    "score": null,
                    "reversable": false,
                    "correlations": {
                        "class1": 0.3378177518422349
                    },
                    "regulatory_source": "ENSMUSG00000008575",
                    "regulatory_target": "ENSMUSG00000022000"
                },
                "ENSMUSG00000022111_ENSMUSG00000008575": {
                    "id": "ENSMUSG00000022111_ENSMUSG00000008575",
                    "type": null,
                    "score": null,
                    "reversable": false,
                    "correlations": {
                        "class1": 0.2780034739132669
                    },
                    "regulatory_source": "ENSMUSG00000008575",
                    "regulatory_target": "ENSMUSG00000022111"
                },
                "ENSMUSG00000022354_ENSMUSG00000008575": {
                    "id": "ENSMUSG00000022354_ENSMUSG00000008575",
                    "type": null,
                    "score": null,
                    "reversable": false,
                    "correlations": {
                        "class1": 0.21792976193951577
                    },
                    "regulatory_source": "ENSMUSG00000008575",
                    "regulatory_target": "ENSMUSG00000022354"
                },
                "ENSMUSG00000022437_ENSMUSG00000008575": {
                    "id": "ENSMUSG00000022437_ENSMUSG00000008575",
                    "type": null,
                    "score": null,
                    "reversable": false,
                    "correlations": {
                        "class1": 0.2640844707004815
                    },
                    "regulatory_source": "ENSMUSG00000008575",
                    "regulatory_target": "ENSMUSG00000022437"
                },
                "ENSMUSG00000022450_ENSMUSG00000008575": {
                    "id": "ENSMUSG00000022450_ENSMUSG00000008575",
                    "type": null,
                    "score": null,
                    "reversable": false,
                    "correlations": {
                        "class1": 0.2817532880834919
                    },
                    "regulatory_source": "ENSMUSG00000008575",
                    "regulatory_target": "ENSMUSG00000022450"
                },
                "ENSMUSG00000022884_ENSMUSG00000008575": {
                    "id": "ENSMUSG00000022884_ENSMUSG00000008575",
                    "type": null,
                    "score": null,
                    "reversable": false,
                    "correlations": {
                        "class1": 0.2319864039109461
                    },
                    "regulatory_source": "ENSMUSG00000008575",
                    "regulatory_target": "ENSMUSG00000022884"
                },
                "ENSMUSG00000023068_ENSMUSG00000008575": {
                    "id": "ENSMUSG00000023068_ENSMUSG00000008575",
                    "type": null,
                    "score": null,
                    "reversable": false,
                    "correlations": {
                        "class1": 0.2206672511479164
                    },
                    "regulatory_source": "ENSMUSG00000008575",
                    "regulatory_target": "ENSMUSG00000023068"
                },
                "ENSMUSG00000024066_ENSMUSG00000008575": {
                    "id": "ENSMUSG00000024066_ENSMUSG00000008575",
                    "type": null,
                    "score": null,
                    "reversable": false,
                    "correlations": {
                        "class1": 0.24219899734356318
                    },
                    "regulatory_source": "ENSMUSG00000008575",
                    "regulatory_target": "ENSMUSG00000024066"
                },
                "ENSMUSG00000024143_ENSMUSG00000008575": {
                    "id": "ENSMUSG00000024143_ENSMUSG00000008575",
                    "type": null,
                    "score": null,
                    "reversable": false,
                    "correlations": {
                        "class1": 0.296980647414116
                    },
                    "regulatory_source": "ENSMUSG00000008575",
                    "regulatory_target": "ENSMUSG00000024143"
                },
                "ENSMUSG00000024259_ENSMUSG00000008575": {
                    "id": "ENSMUSG00000024259_ENSMUSG00000008575",
                    "type": null,
                    "score": null,
                    "reversable": false,
                    "correlations": {
                        "class1": 0.26186453260796827
                    },
                    "regulatory_source": "ENSMUSG00000008575",
                    "regulatory_target": "ENSMUSG00000024259"
                },
                "ENSMUSG00000024298_ENSMUSG00000008575": {
                    "id": "ENSMUSG00000024298_ENSMUSG00000008575",
                    "type": null,
                    "score": null,
                    "reversable": false,
                    "correlations": {
                        "class1": 0.3714132575664397
                    },
                    "regulatory_source": "ENSMUSG00000008575",
                    "regulatory_target": "ENSMUSG00000024298"
                },
                "ENSMUSG00000024513_ENSMUSG00000008575": {
                    "id": "ENSMUSG00000024513_ENSMUSG00000008575",
                    "type": null,
                    "score": null,
                    "reversable": false,
                    "correlations": {
                        "class1": 0.26922000584032113
                    },
                    "regulatory_source": "ENSMUSG00000008575",
                    "regulatory_target": "ENSMUSG00000024513"
                },
                "ENSMUSG00000024953_ENSMUSG00000008575": {
                    "id": "ENSMUSG00000024953_ENSMUSG00000008575",
                    "type": null,
                    "score": null,
                    "reversable": false,
                    "correlations": {
                        "class1": 0.3545650464682867
                    },
                    "regulatory_source": "ENSMUSG00000008575",
                    "regulatory_target": "ENSMUSG00000024953"
                },
                "ENSMUSG00000025428_ENSMUSG00000008575": {
                    "id": "ENSMUSG00000025428_ENSMUSG00000008575",
                    "type": null,
                    "score": null,
                    "reversable": false,
                    "correlations": {
                        "class1": 0.3647925687130013
                    },
                    "regulatory_source": "ENSMUSG00000008575",
                    "regulatory_target": "ENSMUSG00000025428"
                },
                "ENSMUSG00000025745_ENSMUSG00000008575": {
                    "id": "ENSMUSG00000025745_ENSMUSG00000008575",
                    "type": null,
                    "score": null,
                    "reversable": false,
                    "correlations": {
                        "class1": 0.48390627481711807
                    },
                    "regulatory_source": "ENSMUSG00000008575",
                    "regulatory_target": "ENSMUSG00000025745"
                },
                "ENSMUSG00000026074_ENSMUSG00000008575": {
                    "id": "ENSMUSG00000026074_ENSMUSG00000008575",
                    "type": null,
                    "score": null,
                    "reversable": false,
                    "correlations": {
                        "class1": 0.30812143334113284
                    },
                    "regulatory_source": "ENSMUSG00000008575",
                    "regulatory_target": "ENSMUSG00000026074"
                },
                "ENSMUSG00000026098_ENSMUSG00000008575": {
                    "id": "ENSMUSG00000026098_ENSMUSG00000008575",
                    "type": null,
                    "score": null,
                    "reversable": false,
                    "correlations": {
                        "class1": 0.21460117794213987
                    },
                    "regulatory_source": "ENSMUSG00000008575",
                    "regulatory_target": "ENSMUSG00000026098"
                },
                "ENSMUSG00000026260_ENSMUSG00000008575": {
                    "id": "ENSMUSG00000026260_ENSMUSG00000008575",
                    "type": null,
                    "score": null,
                    "reversable": false,
                    "correlations": {
                        "class1": 0.3339341827875104
                    },
                    "regulatory_source": "ENSMUSG00000008575",
                    "regulatory_target": "ENSMUSG00000026260"
                },
                "ENSMUSG00000026803_ENSMUSG00000008575": {
                    "id": "ENSMUSG00000026803_ENSMUSG00000008575",
                    "type": null,
                    "score": null,
                    "reversable": false,
                    "correlations": {
                        "class1": 0.2867219822887346
                    },
                    "regulatory_source": "ENSMUSG00000008575",
                    "regulatory_target": "ENSMUSG00000026803"
                },
                "ENSMUSG00000026864_ENSMUSG00000008575": {
                    "id": "ENSMUSG00000026864_ENSMUSG00000008575",
                    "type": null,
                    "score": null,
                    "reversable": false,
                    "correlations": {
                        "class1": 0.2752184481753671
                    },
                    "regulatory_source": "ENSMUSG00000008575",
                    "regulatory_target": "ENSMUSG00000026864"
                },
                "ENSMUSG00000027177_ENSMUSG00000008575": {
                    "id": "ENSMUSG00000027177_ENSMUSG00000008575",
                    "type": null,
                    "score": null,
                    "reversable": false,
                    "correlations": {
                        "class1": 0.25470457722903217
                    },
                    "regulatory_source": "ENSMUSG00000008575",
                    "regulatory_target": "ENSMUSG00000027177"
                },
                "ENSMUSG00000027288_ENSMUSG00000008575": {
                    "id": "ENSMUSG00000027288_ENSMUSG00000008575",
                    "type": null,
                    "score": null,
                    "reversable": false,
                    "correlations": {
                        "class1": 0.4006245108262868
                    },
                    "regulatory_source": "ENSMUSG00000008575",
                    "regulatory_target": "ENSMUSG00000027288"
                },
                "ENSMUSG00000027367_ENSMUSG00000008575": {
                    "id": "ENSMUSG00000027367_ENSMUSG00000008575",
                    "type": null,
                    "score": null,
                    "reversable": false,
                    "correlations": {
                        "class1": 0.2020878840245594
                    },
                    "regulatory_source": "ENSMUSG00000008575",
                    "regulatory_target": "ENSMUSG00000027367"
                },
                "ENSMUSG00000027406_ENSMUSG00000008575": {
                    "id": "ENSMUSG00000027406_ENSMUSG00000008575",
                    "type": null,
                    "score": null,
                    "reversable": false,
                    "correlations": {
                        "class1": 0.3755643982776904
                    },
                    "regulatory_source": "ENSMUSG00000008575",
                    "regulatory_target": "ENSMUSG00000027406"
                },
                "ENSMUSG00000028383_ENSMUSG00000008575": {
                    "id": "ENSMUSG00000028383_ENSMUSG00000008575",
                    "type": null,
                    "score": null,
                    "reversable": false,
                    "correlations": {
                        "class1": 0.49658053735638713
                    },
                    "regulatory_source": "ENSMUSG00000008575",
                    "regulatory_target": "ENSMUSG00000028383"
                },
                "ENSMUSG00000028461_ENSMUSG00000008575": {
                    "id": "ENSMUSG00000028461_ENSMUSG00000008575",
                    "type": null,
                    "score": null,
                    "reversable": false,
                    "correlations": {
                        "class1": 0.2938175071438591
                    },
                    "regulatory_source": "ENSMUSG00000008575",
                    "regulatory_target": "ENSMUSG00000028461"
                },
                "ENSMUSG00000028745_ENSMUSG00000008575": {
                    "id": "ENSMUSG00000028745_ENSMUSG00000008575",
                    "type": null,
                    "score": null,
                    "reversable": false,
                    "correlations": {
                        "class1": 0.2777264202374165
                    },
                    "regulatory_source": "ENSMUSG00000008575",
                    "regulatory_target": "ENSMUSG00000028745"
                },
                "ENSMUSG00000028760_ENSMUSG00000008575": {
                    "id": "ENSMUSG00000028760_ENSMUSG00000008575",
                    "type": null,
                    "score": null,
                    "reversable": false,
                    "correlations": {
                        "class1": 0.37220408163620994
                    },
                    "regulatory_source": "ENSMUSG00000008575",
                    "regulatory_target": "ENSMUSG00000028760"
                },
                "ENSMUSG00000028849_ENSMUSG00000008575": {
                    "id": "ENSMUSG00000028849_ENSMUSG00000008575",
                    "type": null,
                    "score": null,
                    "reversable": false,
                    "correlations": {
                        "class1": 0.2154490564524191
                    },
                    "regulatory_source": "ENSMUSG00000008575",
                    "regulatory_target": "ENSMUSG00000028849"
                },
                "ENSMUSG00000029152_ENSMUSG00000008575": {
                    "id": "ENSMUSG00000029152_ENSMUSG00000008575",
                    "type": null,
                    "score": null,
                    "reversable": false,
                    "correlations": {
                        "class1": 0.2592591627308768
                    },
                    "regulatory_source": "ENSMUSG00000008575",
                    "regulatory_target": "ENSMUSG00000029152"
                },
                "ENSMUSG00000029823_ENSMUSG00000008575": {
                    "id": "ENSMUSG00000029823_ENSMUSG00000008575",
                    "type": null,
                    "score": null,
                    "reversable": false,
                    "correlations": {
                        "class1": 0.2976414687965645
                    },
                    "regulatory_source": "ENSMUSG00000008575",
                    "regulatory_target": "ENSMUSG00000029823"
                },
                "ENSMUSG00000030095_ENSMUSG00000008575": {
                    "id": "ENSMUSG00000030095_ENSMUSG00000008575",
                    "type": null,
                    "score": null,
                    "reversable": false,
                    "correlations": {
                        "class1": 0.2112017427124011
                    },
                    "regulatory_source": "ENSMUSG00000008575",
                    "regulatory_target": "ENSMUSG00000030095"
                },
                "ENSMUSG00000030541_ENSMUSG00000008575": {
                    "id": "ENSMUSG00000030541_ENSMUSG00000008575",
                    "type": null,
                    "score": null,
                    "reversable": false,
                    "correlations": {
                        "class1": 0.21351736602380456
                    },
                    "regulatory_source": "ENSMUSG00000008575",
                    "regulatory_target": "ENSMUSG00000030541"
                },
                "ENSMUSG00000030652_ENSMUSG00000008575": {
                    "id": "ENSMUSG00000030652_ENSMUSG00000008575",
                    "type": null,
                    "score": null,
                    "reversable": false,
                    "correlations": {
                        "class1": 0.2763449385667504
                    },
                    "regulatory_source": "ENSMUSG00000008575",
                    "regulatory_target": "ENSMUSG00000030652"
                },
                "ENSMUSG00000030662_ENSMUSG00000008575": {
                    "id": "ENSMUSG00000030662_ENSMUSG00000008575",
                    "type": null,
                    "score": null,
                    "reversable": false,
                    "correlations": {
                        "class1": 0.3152047679722596
                    },
                    "regulatory_source": "ENSMUSG00000008575",
                    "regulatory_target": "ENSMUSG00000030662"
                },
                "ENSMUSG00000031320_ENSMUSG00000008575": {
                    "id": "ENSMUSG00000031320_ENSMUSG00000008575",
                    "type": null,
                    "score": null,
                    "reversable": false,
                    "correlations": {
                        "class1": 0.3622456038837202
                    },
                    "regulatory_source": "ENSMUSG00000008575",
                    "regulatory_target": "ENSMUSG00000031320"
                },
                "ENSMUSG00000031633_ENSMUSG00000008575": {
                    "id": "ENSMUSG00000031633_ENSMUSG00000008575",
                    "type": null,
                    "score": null,
                    "reversable": false,
                    "correlations": {
                        "class1": 0.2813585717689141
                    },
                    "regulatory_source": "ENSMUSG00000008575",
                    "regulatory_target": "ENSMUSG00000031633"
                },
                "ENSMUSG00000031774_ENSMUSG00000008575": {
                    "id": "ENSMUSG00000031774_ENSMUSG00000008575",
                    "type": null,
                    "score": null,
                    "reversable": false,
                    "correlations": {
                        "class1": 0.30008884550875403
                    },
                    "regulatory_source": "ENSMUSG00000008575",
                    "regulatory_target": "ENSMUSG00000031774"
                },
                "ENSMUSG00000031818_ENSMUSG00000008575": {
                    "id": "ENSMUSG00000031818_ENSMUSG00000008575",
                    "type": null,
                    "score": null,
                    "reversable": false,
                    "correlations": {
                        "class1": 0.21403327371744588
                    },
                    "regulatory_source": "ENSMUSG00000008575",
                    "regulatory_target": "ENSMUSG00000031818"
                },
                "ENSMUSG00000032047_ENSMUSG00000008575": {
                    "id": "ENSMUSG00000032047_ENSMUSG00000008575",
                    "type": null,
                    "score": null,
                    "reversable": false,
                    "correlations": {
                        "class1": 0.4452753736478803
                    },
                    "regulatory_source": "ENSMUSG00000008575",
                    "regulatory_target": "ENSMUSG00000032047"
                },
                "ENSMUSG00000032366_ENSMUSG00000008575": {
                    "id": "ENSMUSG00000032366_ENSMUSG00000008575",
                    "type": null,
                    "score": null,
                    "reversable": false,
                    "correlations": {
                        "class1": 0.23493806686640376
                    },
                    "regulatory_source": "ENSMUSG00000008575",
                    "regulatory_target": "ENSMUSG00000032366"
                },
                "ENSMUSG00000032480_ENSMUSG00000008575": {
                    "id": "ENSMUSG00000032480_ENSMUSG00000008575",
                    "type": null,
                    "score": null,
                    "reversable": false,
                    "correlations": {
                        "class1": 0.253437962624471
                    },
                    "regulatory_source": "ENSMUSG00000008575",
                    "regulatory_target": "ENSMUSG00000032480"
                },
                "ENSMUSG00000032590_ENSMUSG00000008575": {
                    "id": "ENSMUSG00000032590_ENSMUSG00000008575",
                    "type": null,
                    "score": null,
                    "reversable": false,
                    "correlations": {
                        "class1": 0.20077022148216425
                    },
                    "regulatory_source": "ENSMUSG00000008575",
                    "regulatory_target": "ENSMUSG00000032590"
                },
                "ENSMUSG00000032679_ENSMUSG00000008575": {
                    "id": "ENSMUSG00000032679_ENSMUSG00000008575",
                    "type": null,
                    "score": null,
                    "reversable": false,
                    "correlations": {
                        "class1": 0.2815952898040873
                    },
                    "regulatory_source": "ENSMUSG00000008575",
                    "regulatory_target": "ENSMUSG00000032679"
                },
                "ENSMUSG00000034566_ENSMUSG00000008575": {
                    "id": "ENSMUSG00000034566_ENSMUSG00000008575",
                    "type": null,
                    "score": null,
                    "reversable": false,
                    "correlations": {
                        "class1": 0.21365887509438994
                    },
                    "regulatory_source": "ENSMUSG00000008575",
                    "regulatory_target": "ENSMUSG00000034566"
                },
                "ENSMUSG00000034903_ENSMUSG00000008575": {
                    "id": "ENSMUSG00000034903_ENSMUSG00000008575",
                    "type": null,
                    "score": null,
                    "reversable": false,
                    "correlations": {
                        "class1": 0.22047105111433776
                    },
                    "regulatory_source": "ENSMUSG00000008575",
                    "regulatory_target": "ENSMUSG00000034903"
                },
                "ENSMUSG00000034994_ENSMUSG00000008575": {
                    "id": "ENSMUSG00000034994_ENSMUSG00000008575",
                    "type": null,
                    "score": null,
                    "reversable": false,
                    "correlations": {
                        "class1": 0.34489835425780396
                    },
                    "regulatory_source": "ENSMUSG00000008575",
                    "regulatory_target": "ENSMUSG00000034994"
                },
                "ENSMUSG00000035158_ENSMUSG00000008575": {
                    "id": "ENSMUSG00000035158_ENSMUSG00000008575",
                    "type": null,
                    "score": null,
                    "reversable": false,
                    "correlations": {
                        "class1": 0.2073636668026673
                    },
                    "regulatory_source": "ENSMUSG00000008575",
                    "regulatory_target": "ENSMUSG00000035158"
                },
                "ENSMUSG00000036867_ENSMUSG00000008575": {
                    "id": "ENSMUSG00000036867_ENSMUSG00000008575",
                    "type": null,
                    "score": null,
                    "reversable": false,
                    "correlations": {
                        "class1": 0.3002804183305731
                    },
                    "regulatory_source": "ENSMUSG00000008575",
                    "regulatory_target": "ENSMUSG00000036867"
                },
                "ENSMUSG00000037234_ENSMUSG00000008575": {
                    "id": "ENSMUSG00000037234_ENSMUSG00000008575",
                    "type": null,
                    "score": null,
                    "reversable": false,
                    "correlations": {
                        "class1": 0.3537757778120795
                    },
                    "regulatory_source": "ENSMUSG00000008575",
                    "regulatory_target": "ENSMUSG00000037234"
                },
                "ENSMUSG00000037805_ENSMUSG00000008575": {
                    "id": "ENSMUSG00000037805_ENSMUSG00000008575",
                    "type": null,
                    "score": null,
                    "reversable": false,
                    "correlations": {
                        "class1": 0.23391098717663708
                    },
                    "regulatory_source": "ENSMUSG00000008575",
                    "regulatory_target": "ENSMUSG00000037805"
                },
                "ENSMUSG00000037815_ENSMUSG00000008575": {
                    "id": "ENSMUSG00000037815_ENSMUSG00000008575",
                    "type": null,
                    "score": null,
                    "reversable": false,
                    "correlations": {
                        "class1": 0.42485101208563786
                    },
                    "regulatory_source": "ENSMUSG00000008575",
                    "regulatory_target": "ENSMUSG00000037815"
                },
                "ENSMUSG00000038058_ENSMUSG00000008575": {
                    "id": "ENSMUSG00000038058_ENSMUSG00000008575",
                    "type": null,
                    "score": null,
                    "reversable": false,
                    "correlations": {
                        "class1": 0.6150579800961541
                    },
                    "regulatory_source": "ENSMUSG00000008575",
                    "regulatory_target": "ENSMUSG00000038058"
                },
                "ENSMUSG00000038538_ENSMUSG00000008575": {
                    "id": "ENSMUSG00000038538_ENSMUSG00000008575",
                    "type": null,
                    "score": null,
                    "reversable": false,
                    "correlations": {
                        "class1": 0.3135844746667721
                    },
                    "regulatory_source": "ENSMUSG00000008575",
                    "regulatory_target": "ENSMUSG00000038538"
                },
                "ENSMUSG00000038615_ENSMUSG00000008575": {
                    "id": "ENSMUSG00000038615_ENSMUSG00000008575",
                    "type": null,
                    "score": null,
                    "reversable": false,
                    "correlations": {
                        "class1": 0.27743704601380414
                    },
                    "regulatory_source": "ENSMUSG00000008575",
                    "regulatory_target": "ENSMUSG00000038615"
                },
                "ENSMUSG00000038718_ENSMUSG00000008575": {
                    "id": "ENSMUSG00000038718_ENSMUSG00000008575",
                    "type": null,
                    "score": null,
                    "reversable": false,
                    "correlations": {
                        "class1": 0.24070977681785655
                    },
                    "regulatory_source": "ENSMUSG00000008575",
                    "regulatory_target": "ENSMUSG00000038718"
                },
                "ENSMUSG00000039100_ENSMUSG00000008575": {
                    "id": "ENSMUSG00000039100_ENSMUSG00000008575",
                    "type": null,
                    "score": null,
                    "reversable": false,
                    "correlations": {
                        "class1": 0.30778357156789876
                    },
                    "regulatory_source": "ENSMUSG00000008575",
                    "regulatory_target": "ENSMUSG00000039100"
                },
                "ENSMUSG00000039210_ENSMUSG00000008575": {
                    "id": "ENSMUSG00000039210_ENSMUSG00000008575",
                    "type": null,
                    "score": null,
                    "reversable": false,
                    "correlations": {
                        "class1": 0.5272775827202987
                    },
                    "regulatory_source": "ENSMUSG00000008575",
                    "regulatory_target": "ENSMUSG00000039210"
                },
                "ENSMUSG00000039536_ENSMUSG00000008575": {
                    "id": "ENSMUSG00000039536_ENSMUSG00000008575",
                    "type": null,
                    "score": null,
                    "reversable": false,
                    "correlations": {
                        "class1": 0.7023371398146468
                    },
                    "regulatory_source": "ENSMUSG00000008575",
                    "regulatory_target": "ENSMUSG00000039536"
                },
                "ENSMUSG00000039782_ENSMUSG00000008575": {
                    "id": "ENSMUSG00000039782_ENSMUSG00000008575",
                    "type": null,
                    "score": null,
                    "reversable": false,
                    "correlations": {
                        "class1": 0.35812101584260897
                    },
                    "regulatory_source": "ENSMUSG00000008575",
                    "regulatory_target": "ENSMUSG00000039782"
                },
                "ENSMUSG00000041028_ENSMUSG00000008575": {
                    "id": "ENSMUSG00000041028_ENSMUSG00000008575",
                    "type": null,
                    "score": null,
                    "reversable": false,
                    "correlations": {
                        "class1": 0.2603132333812684
                    },
                    "regulatory_source": "ENSMUSG00000008575",
                    "regulatory_target": "ENSMUSG00000041028"
                },
                "ENSMUSG00000042506_ENSMUSG00000008575": {
                    "id": "ENSMUSG00000042506_ENSMUSG00000008575",
                    "type": null,
                    "score": null,
                    "reversable": false,
                    "correlations": {
                        "class1": 0.23773950755096873
                    },
                    "regulatory_source": "ENSMUSG00000008575",
                    "regulatory_target": "ENSMUSG00000042506"
                },
                "ENSMUSG00000042744_ENSMUSG00000008575": {
                    "id": "ENSMUSG00000042744_ENSMUSG00000008575",
                    "type": null,
                    "score": null,
                    "reversable": false,
                    "correlations": {
                        "class1": 0.2829826786804763
                    },
                    "regulatory_source": "ENSMUSG00000008575",
                    "regulatory_target": "ENSMUSG00000042744"
                },
                "ENSMUSG00000043683_ENSMUSG00000008575": {
                    "id": "ENSMUSG00000043683_ENSMUSG00000008575",
                    "type": null,
                    "score": null,
                    "reversable": false,
                    "correlations": {
                        "class1": 0.4274058837369743
                    },
                    "regulatory_source": "ENSMUSG00000008575",
                    "regulatory_target": "ENSMUSG00000043683"
                },
                "ENSMUSG00000044365_ENSMUSG00000008575": {
                    "id": "ENSMUSG00000044365_ENSMUSG00000008575",
                    "type": null,
                    "score": null,
                    "reversable": false,
                    "correlations": {
                        "class1": 0.22697810863263948
                    },
                    "regulatory_source": "ENSMUSG00000008575",
                    "regulatory_target": "ENSMUSG00000044365"
                },
                "ENSMUSG00000045983_ENSMUSG00000008575": {
                    "id": "ENSMUSG00000045983_ENSMUSG00000008575",
                    "type": null,
                    "score": null,
                    "reversable": false,
                    "correlations": {
                        "class1": 0.33670780229306646
                    },
                    "regulatory_source": "ENSMUSG00000008575",
                    "regulatory_target": "ENSMUSG00000045983"
                },
                "ENSMUSG00000047371_ENSMUSG00000008575": {
                    "id": "ENSMUSG00000047371_ENSMUSG00000008575",
                    "type": null,
                    "score": null,
                    "reversable": false,
                    "correlations": {
                        "class1": 0.22705953299335158
                    },
                    "regulatory_source": "ENSMUSG00000008575",
                    "regulatory_target": "ENSMUSG00000047371"
                },
                "ENSMUSG00000048486_ENSMUSG00000008575": {
                    "id": "ENSMUSG00000048486_ENSMUSG00000008575",
                    "type": null,
                    "score": null,
                    "reversable": false,
                    "correlations": {
                        "class1": 0.24703740179108957
                    },
                    "regulatory_source": "ENSMUSG00000008575",
                    "regulatory_target": "ENSMUSG00000048486"
                },
                "ENSMUSG00000048490_ENSMUSG00000008575": {
                    "id": "ENSMUSG00000048490_ENSMUSG00000008575",
                    "type": null,
                    "score": null,
                    "reversable": false,
                    "correlations": {
                        "class1": 0.36237296594442203
                    },
                    "regulatory_source": "ENSMUSG00000008575",
                    "regulatory_target": "ENSMUSG00000048490"
                },
                "ENSMUSG00000049470_ENSMUSG00000008575": {
                    "id": "ENSMUSG00000049470_ENSMUSG00000008575",
                    "type": null,
                    "score": null,
                    "reversable": false,
                    "correlations": {
                        "class1": 0.39832444302253656
                    },
                    "regulatory_source": "ENSMUSG00000008575",
                    "regulatory_target": "ENSMUSG00000049470"
                },
                "ENSMUSG00000052934_ENSMUSG00000008575": {
                    "id": "ENSMUSG00000052934_ENSMUSG00000008575",
                    "type": null,
                    "score": null,
                    "reversable": false,
                    "correlations": {
                        "class1": 0.20472380916077956
                    },
                    "regulatory_source": "ENSMUSG00000008575",
                    "regulatory_target": "ENSMUSG00000052934"
                },
                "ENSMUSG00000053898_ENSMUSG00000008575": {
                    "id": "ENSMUSG00000053898_ENSMUSG00000008575",
                    "type": null,
                    "score": null,
                    "reversable": false,
                    "correlations": {
                        "class1": 0.26904523390489055
                    },
                    "regulatory_source": "ENSMUSG00000008575",
                    "regulatory_target": "ENSMUSG00000053898"
                },
                "ENSMUSG00000054766_ENSMUSG00000008575": {
                    "id": "ENSMUSG00000054766_ENSMUSG00000008575",
                    "type": null,
                    "score": null,
                    "reversable": false,
                    "correlations": {
                        "class1": 0.2086131768006237
                    },
                    "regulatory_source": "ENSMUSG00000008575",
                    "regulatory_target": "ENSMUSG00000054766"
                },
                "ENSMUSG00000055322_ENSMUSG00000008575": {
                    "id": "ENSMUSG00000055322_ENSMUSG00000008575",
                    "type": null,
                    "score": null,
                    "reversable": false,
                    "correlations": {
                        "class1": 0.22854967279922295
                    },
                    "regulatory_source": "ENSMUSG00000008575",
                    "regulatory_target": "ENSMUSG00000055322"
                },
                "ENSMUSG00000056091_ENSMUSG00000008575": {
                    "id": "ENSMUSG00000056091_ENSMUSG00000008575",
                    "type": null,
                    "score": null,
                    "reversable": false,
                    "correlations": {
                        "class1": 0.31289824618065976
                    },
                    "regulatory_source": "ENSMUSG00000008575",
                    "regulatory_target": "ENSMUSG00000056091"
                },
                "ENSMUSG00000057322_ENSMUSG00000008575": {
                    "id": "ENSMUSG00000057322_ENSMUSG00000008575",
                    "type": null,
                    "score": null,
                    "reversable": false,
                    "correlations": {
                        "class1": 0.3039333651238881
                    },
                    "regulatory_source": "ENSMUSG00000008575",
                    "regulatory_target": "ENSMUSG00000057322"
                },
                "ENSMUSG00000058076_ENSMUSG00000008575": {
                    "id": "ENSMUSG00000058076_ENSMUSG00000008575",
                    "type": null,
                    "score": null,
                    "reversable": false,
                    "correlations": {
                        "class1": 0.3489128984321996
                    },
                    "regulatory_source": "ENSMUSG00000008575",
                    "regulatory_target": "ENSMUSG00000058076"
                },
                "ENSMUSG00000058655_ENSMUSG00000008575": {
                    "id": "ENSMUSG00000058655_ENSMUSG00000008575",
                    "type": null,
                    "score": null,
                    "reversable": false,
                    "correlations": {
                        "class1": 0.41900834636536605
                    },
                    "regulatory_source": "ENSMUSG00000008575",
                    "regulatory_target": "ENSMUSG00000058655"
                },
                "ENSMUSG00000059741_ENSMUSG00000008575": {
                    "id": "ENSMUSG00000059741_ENSMUSG00000008575",
                    "type": null,
                    "score": null,
                    "reversable": false,
                    "correlations": {
                        "class1": 0.21034569534520386
                    },
                    "regulatory_source": "ENSMUSG00000008575",
                    "regulatory_target": "ENSMUSG00000059741"
                },
                "ENSMUSG00000059811_ENSMUSG00000008575": {
                    "id": "ENSMUSG00000059811_ENSMUSG00000008575",
                    "type": null,
                    "score": null,
                    "reversable": false,
                    "correlations": {
                        "class1": 0.3282114940774561
                    },
                    "regulatory_source": "ENSMUSG00000008575",
                    "regulatory_target": "ENSMUSG00000059811"
                },
                "ENSMUSG00000060038_ENSMUSG00000008575": {
                    "id": "ENSMUSG00000060038_ENSMUSG00000008575",
                    "type": null,
                    "score": null,
                    "reversable": false,
                    "correlations": {
                        "class1": 0.5049413282101574
                    },
                    "regulatory_source": "ENSMUSG00000008575",
                    "regulatory_target": "ENSMUSG00000060038"
                },
                "ENSMUSG00000061904_ENSMUSG00000008575": {
                    "id": "ENSMUSG00000061904_ENSMUSG00000008575",
                    "type": null,
                    "score": null,
                    "reversable": false,
                    "correlations": {
                        "class1": 0.2248284817883312
                    },
                    "regulatory_source": "ENSMUSG00000008575",
                    "regulatory_target": "ENSMUSG00000061904"
                },
                "ENSMUSG00000063229_ENSMUSG00000008575": {
                    "id": "ENSMUSG00000063229_ENSMUSG00000008575",
                    "type": null,
                    "score": null,
                    "reversable": false,
                    "correlations": {
                        "class1": 0.34203502632216304
                    },
                    "regulatory_source": "ENSMUSG00000008575",
                    "regulatory_target": "ENSMUSG00000063229"
                },
                "ENSMUSG00000063882_ENSMUSG00000008575": {
                    "id": "ENSMUSG00000063882_ENSMUSG00000008575",
                    "type": null,
                    "score": null,
                    "reversable": false,
                    "correlations": {
                        "class1": 0.25599576802670154
                    },
                    "regulatory_source": "ENSMUSG00000008575",
                    "regulatory_target": "ENSMUSG00000063882"
                },
                "ENSMUSG00000066324_ENSMUSG00000008575": {
                    "id": "ENSMUSG00000066324_ENSMUSG00000008575",
                    "type": null,
                    "score": null,
                    "reversable": false,
                    "correlations": {
                        "class1": 0.3488208324686032
                    },
                    "regulatory_source": "ENSMUSG00000008575",
                    "regulatory_target": "ENSMUSG00000066324"
                },
                "ENSMUSG00000067279_ENSMUSG00000008575": {
                    "id": "ENSMUSG00000067279_ENSMUSG00000008575",
                    "type": null,
                    "score": null,
                    "reversable": false,
                    "correlations": {
                        "class1": 0.6245461989585721
                    },
                    "regulatory_source": "ENSMUSG00000008575",
                    "regulatory_target": "ENSMUSG00000067279"
                },
                "ENSMUSG00000067925_ENSMUSG00000008575": {
                    "id": "ENSMUSG00000067925_ENSMUSG00000008575",
                    "type": null,
                    "score": null,
                    "reversable": false,
                    "correlations": {
                        "class1": 0.3043754035795472
                    },
                    "regulatory_source": "ENSMUSG00000008575",
                    "regulatory_target": "ENSMUSG00000067925"
                },
                "ENSMUSG00000068040_ENSMUSG00000008575": {
                    "id": "ENSMUSG00000068040_ENSMUSG00000008575",
                    "type": null,
                    "score": null,
                    "reversable": false,
                    "correlations": {
                        "class1": 0.3471947914694443
                    },
                    "regulatory_source": "ENSMUSG00000008575",
                    "regulatory_target": "ENSMUSG00000068040"
                },
                "ENSMUSG00000068874_ENSMUSG00000008575": {
                    "id": "ENSMUSG00000068874_ENSMUSG00000008575",
                    "type": null,
                    "score": null,
                    "reversable": false,
                    "correlations": {
                        "class1": 0.35293387556462985
                    },
                    "regulatory_source": "ENSMUSG00000008575",
                    "regulatory_target": "ENSMUSG00000068874"
                },
                "ENSMUSG00000070544_ENSMUSG00000008575": {
                    "id": "ENSMUSG00000070544_ENSMUSG00000008575",
                    "type": null,
                    "score": null,
                    "reversable": false,
                    "correlations": {
                        "class1": 0.21862997815815097
                    },
                    "regulatory_source": "ENSMUSG00000008575",
                    "regulatory_target": "ENSMUSG00000070544"
                },
                "ENSMUSG00000078566_ENSMUSG00000008575": {
                    "id": "ENSMUSG00000078566_ENSMUSG00000008575",
                    "type": null,
                    "score": null,
                    "reversable": false,
                    "correlations": {
                        "class1": 0.3353034477563239
                    },
                    "regulatory_source": "ENSMUSG00000008575",
                    "regulatory_target": "ENSMUSG00000078566"
                },
                "ENSMUSG00000078572_ENSMUSG00000008575": {
                    "id": "ENSMUSG00000078572_ENSMUSG00000008575",
                    "type": null,
                    "score": null,
                    "reversable": false,
                    "correlations": {
                        "class1": 0.2299071153714257
                    },
                    "regulatory_source": "ENSMUSG00000008575",
                    "regulatory_target": "ENSMUSG00000078572"
                },
                "ENSMUSG00000080921_ENSMUSG00000008575": {
                    "id": "ENSMUSG00000080921_ENSMUSG00000008575",
                    "type": null,
                    "score": null,
                    "reversable": false,
                    "correlations": {
                        "class1": 0.29009613221038816
                    },
                    "regulatory_source": "ENSMUSG00000008575",
                    "regulatory_target": "ENSMUSG00000080921"
                },
                "ENSMUSG00000087679_ENSMUSG00000008575": {
                    "id": "ENSMUSG00000087679_ENSMUSG00000008575",
                    "type": null,
                    "score": null,
                    "reversable": false,
                    "correlations": {
                        "class1": 0.22454067916979578
                    },
                    "regulatory_source": "ENSMUSG00000008575",
                    "regulatory_target": "ENSMUSG00000087679"
                },
                "ENSMUSG00000010175_ENSMUSG00000002985": {
                    "id": "ENSMUSG00000010175_ENSMUSG00000002985",
                    "type": null,
                    "score": null,
                    "reversable": false,
                    "correlations": {
                        "class1": 0.24368774600244375
                    },
                    "regulatory_source": "ENSMUSG00000010175",
                    "regulatory_target": "ENSMUSG00000002985"
                },
                "ENSMUSG00000010175_ENSMUSG00000006356": {
                    "id": "ENSMUSG00000010175_ENSMUSG00000006356",
                    "type": null,
                    "score": null,
                    "reversable": false,
                    "correlations": {
                        "class1": 0.7332970186956627
                    },
                    "regulatory_source": "ENSMUSG00000010175",
                    "regulatory_target": "ENSMUSG00000006356"
                },
                "ENSMUSG00000010608_ENSMUSG00000010175": {
                    "id": "ENSMUSG00000010608_ENSMUSG00000010175",
                    "type": null,
                    "score": null,
                    "reversable": false,
                    "correlations": {
                        "class1": 0.2379561947096094
                    },
                    "regulatory_source": "ENSMUSG00000010175",
                    "regulatory_target": "ENSMUSG00000010608"
                },
                "ENSMUSG00000017144_ENSMUSG00000010175": {
                    "id": "ENSMUSG00000017144_ENSMUSG00000010175",
                    "type": null,
                    "score": null,
                    "reversable": false,
                    "correlations": {
                        "class1": 0.6940213167075499
                    },
                    "regulatory_source": "ENSMUSG00000010175",
                    "regulatory_target": "ENSMUSG00000017144"
                },
                "ENSMUSG00000017485_ENSMUSG00000010175": {
                    "id": "ENSMUSG00000017485_ENSMUSG00000010175",
                    "type": null,
                    "score": null,
                    "reversable": false,
                    "correlations": {
                        "class1": 0.30488836773907346
                    },
                    "regulatory_source": "ENSMUSG00000010175",
                    "regulatory_target": "ENSMUSG00000017485"
                },
                "ENSMUSG00000019960_ENSMUSG00000010175": {
                    "id": "ENSMUSG00000019960_ENSMUSG00000010175",
                    "type": null,
                    "score": null,
                    "reversable": false,
                    "correlations": {
                        "class1": 0.5755584714284298
                    },
                    "regulatory_source": "ENSMUSG00000010175",
                    "regulatory_target": "ENSMUSG00000019960"
                },
                "ENSMUSG00000021134_ENSMUSG00000010175": {
                    "id": "ENSMUSG00000021134_ENSMUSG00000010175",
                    "type": null,
                    "score": null,
                    "reversable": false,
                    "correlations": {
                        "class1": 0.2896449478606076
                    },
                    "regulatory_source": "ENSMUSG00000010175",
                    "regulatory_target": "ENSMUSG00000021134"
                },
                "ENSMUSG00000021375_ENSMUSG00000010175": {
                    "id": "ENSMUSG00000021375_ENSMUSG00000010175",
                    "type": null,
                    "score": null,
                    "reversable": false,
                    "correlations": {
                        "class1": 0.37413356520721636
                    },
                    "regulatory_source": "ENSMUSG00000010175",
                    "regulatory_target": "ENSMUSG00000021375"
                },
                "ENSMUSG00000022403_ENSMUSG00000010175": {
                    "id": "ENSMUSG00000022403_ENSMUSG00000010175",
                    "type": null,
                    "score": null,
                    "reversable": false,
                    "correlations": {
                        "class1": 0.5066413160242126
                    },
                    "regulatory_source": "ENSMUSG00000010175",
                    "regulatory_target": "ENSMUSG00000022403"
                },
                "ENSMUSG00000025085_ENSMUSG00000010175": {
                    "id": "ENSMUSG00000025085_ENSMUSG00000010175",
                    "type": null,
                    "score": null,
                    "reversable": false,
                    "correlations": {
                        "class1": 0.46354735565794936
                    },
                    "regulatory_source": "ENSMUSG00000010175",
                    "regulatory_target": "ENSMUSG00000025085"
                },
                "ENSMUSG00000026078_ENSMUSG00000010175": {
                    "id": "ENSMUSG00000026078_ENSMUSG00000010175",
                    "type": null,
                    "score": null,
                    "reversable": false,
                    "correlations": {
                        "class1": 0.6121586223389637
                    },
                    "regulatory_source": "ENSMUSG00000010175",
                    "regulatory_target": "ENSMUSG00000026078"
                },
                "ENSMUSG00000026664_ENSMUSG00000010175": {
                    "id": "ENSMUSG00000026664_ENSMUSG00000010175",
                    "type": null,
                    "score": null,
                    "reversable": false,
                    "correlations": {
                        "class1": 0.21776255769194836
                    },
                    "regulatory_source": "ENSMUSG00000010175",
                    "regulatory_target": "ENSMUSG00000026664"
                },
                "ENSMUSG00000027287_ENSMUSG00000010175": {
                    "id": "ENSMUSG00000027287_ENSMUSG00000010175",
                    "type": null,
                    "score": null,
                    "reversable": false,
                    "correlations": {
                        "class1": 0.721676388452663
                    },
                    "regulatory_source": "ENSMUSG00000010175",
                    "regulatory_target": "ENSMUSG00000027287"
                },
                "ENSMUSG00000027332_ENSMUSG00000010175": {
                    "id": "ENSMUSG00000027332_ENSMUSG00000010175",
                    "type": null,
                    "score": null,
                    "reversable": false,
                    "correlations": {
                        "class1": 0.29777823890327076
                    },
                    "regulatory_source": "ENSMUSG00000010175",
                    "regulatory_target": "ENSMUSG00000027332"
                },
                "ENSMUSG00000028603_ENSMUSG00000010175": {
                    "id": "ENSMUSG00000028603_ENSMUSG00000010175",
                    "type": null,
                    "score": null,
                    "reversable": false,
                    "correlations": {
                        "class1": 0.22637925612395127
                    },
                    "regulatory_source": "ENSMUSG00000010175",
                    "regulatory_target": "ENSMUSG00000028603"
                },
                "ENSMUSG00000029020_ENSMUSG00000010175": {
                    "id": "ENSMUSG00000029020_ENSMUSG00000010175",
                    "type": null,
                    "score": null,
                    "reversable": false,
                    "correlations": {
                        "class1": 0.3295376291074601
                    },
                    "regulatory_source": "ENSMUSG00000010175",
                    "regulatory_target": "ENSMUSG00000029020"
                },
                "ENSMUSG00000029076_ENSMUSG00000010175": {
                    "id": "ENSMUSG00000029076_ENSMUSG00000010175",
                    "type": null,
                    "score": null,
                    "reversable": false,
                    "correlations": {
                        "class1": 0.29587983427396564
                    },
                    "regulatory_source": "ENSMUSG00000010175",
                    "regulatory_target": "ENSMUSG00000029076"
                },
                "ENSMUSG00000029190_ENSMUSG00000010175": {
                    "id": "ENSMUSG00000029190_ENSMUSG00000010175",
                    "type": null,
                    "score": null,
                    "reversable": false,
                    "correlations": {
                        "class1": 0.3211162427466839
                    },
                    "regulatory_source": "ENSMUSG00000010175",
                    "regulatory_target": "ENSMUSG00000029190"
                },
                "ENSMUSG00000030095_ENSMUSG00000010175": {
                    "id": "ENSMUSG00000030095_ENSMUSG00000010175",
                    "type": null,
                    "score": null,
                    "reversable": false,
                    "correlations": {
                        "class1": 0.26883398768898487
                    },
                    "regulatory_source": "ENSMUSG00000010175",
                    "regulatory_target": "ENSMUSG00000030095"
                },
                "ENSMUSG00000032330_ENSMUSG00000010175": {
                    "id": "ENSMUSG00000032330_ENSMUSG00000010175",
                    "type": null,
                    "score": null,
                    "reversable": false,
                    "correlations": {
                        "class1": 0.3754169663407295
                    },
                    "regulatory_source": "ENSMUSG00000010175",
                    "regulatory_target": "ENSMUSG00000032330"
                },
                "ENSMUSG00000033065_ENSMUSG00000010175": {
                    "id": "ENSMUSG00000033065_ENSMUSG00000010175",
                    "type": null,
                    "score": null,
                    "reversable": false,
                    "correlations": {
                        "class1": 0.29059677265131956
                    },
                    "regulatory_source": "ENSMUSG00000010175",
                    "regulatory_target": "ENSMUSG00000033065"
                },
                "ENSMUSG00000034088_ENSMUSG00000010175": {
                    "id": "ENSMUSG00000034088_ENSMUSG00000010175",
                    "type": null,
                    "score": null,
                    "reversable": false,
                    "correlations": {
                        "class1": 0.31514769701530165
                    },
                    "regulatory_source": "ENSMUSG00000010175",
                    "regulatory_target": "ENSMUSG00000034088"
                },
                "ENSMUSG00000034574_ENSMUSG00000010175": {
                    "id": "ENSMUSG00000034574_ENSMUSG00000010175",
                    "type": null,
                    "score": null,
                    "reversable": false,
                    "correlations": {
                        "class1": 0.20380149054134056
                    },
                    "regulatory_source": "ENSMUSG00000010175",
                    "regulatory_target": "ENSMUSG00000034574"
                },
                "ENSMUSG00000034875_ENSMUSG00000010175": {
                    "id": "ENSMUSG00000034875_ENSMUSG00000010175",
                    "type": null,
                    "score": null,
                    "reversable": false,
                    "correlations": {
                        "class1": 0.22796855772815186
                    },
                    "regulatory_source": "ENSMUSG00000010175",
                    "regulatory_target": "ENSMUSG00000034875"
                },
                "ENSMUSG00000034994_ENSMUSG00000010175": {
                    "id": "ENSMUSG00000034994_ENSMUSG00000010175",
                    "type": null,
                    "score": null,
                    "reversable": false,
                    "correlations": {
                        "class1": 0.27950039426321466
                    },
                    "regulatory_source": "ENSMUSG00000010175",
                    "regulatory_target": "ENSMUSG00000034994"
                },
                "ENSMUSG00000036611_ENSMUSG00000010175": {
                    "id": "ENSMUSG00000036611_ENSMUSG00000010175",
                    "type": null,
                    "score": null,
                    "reversable": false,
                    "correlations": {
                        "class1": 0.21116544595852757
                    },
                    "regulatory_source": "ENSMUSG00000010175",
                    "regulatory_target": "ENSMUSG00000036611"
                },
                "ENSMUSG00000037110_ENSMUSG00000010175": {
                    "id": "ENSMUSG00000037110_ENSMUSG00000010175",
                    "type": null,
                    "score": null,
                    "reversable": false,
                    "correlations": {
                        "class1": 0.3740692046203596
                    },
                    "regulatory_source": "ENSMUSG00000010175",
                    "regulatory_target": "ENSMUSG00000037110"
                },
                "ENSMUSG00000038371_ENSMUSG00000010175": {
                    "id": "ENSMUSG00000038371_ENSMUSG00000010175",
                    "type": null,
                    "score": null,
                    "reversable": false,
                    "correlations": {
                        "class1": 0.3057910058600635
                    },
                    "regulatory_source": "ENSMUSG00000010175",
                    "regulatory_target": "ENSMUSG00000038371"
                },
                "ENSMUSG00000040524_ENSMUSG00000010175": {
                    "id": "ENSMUSG00000040524_ENSMUSG00000010175",
                    "type": null,
                    "score": null,
                    "reversable": false,
                    "correlations": {
                        "class1": 0.2609434902729163
                    },
                    "regulatory_source": "ENSMUSG00000010175",
                    "regulatory_target": "ENSMUSG00000040524"
                },
                "ENSMUSG00000044894_ENSMUSG00000010175": {
                    "id": "ENSMUSG00000044894_ENSMUSG00000010175",
                    "type": null,
                    "score": null,
                    "reversable": false,
                    "correlations": {
                        "class1": 0.3138682154452647
                    },
                    "regulatory_source": "ENSMUSG00000010175",
                    "regulatory_target": "ENSMUSG00000044894"
                },
                "ENSMUSG00000052534_ENSMUSG00000010175": {
                    "id": "ENSMUSG00000052534_ENSMUSG00000010175",
                    "type": null,
                    "score": null,
                    "reversable": false,
                    "correlations": {
                        "class1": 0.7796392604424365
                    },
                    "regulatory_source": "ENSMUSG00000010175",
                    "regulatory_target": "ENSMUSG00000052534"
                },
                "ENSMUSG00000052539_ENSMUSG00000010175": {
                    "id": "ENSMUSG00000052539_ENSMUSG00000010175",
                    "type": null,
                    "score": null,
                    "reversable": false,
                    "correlations": {
                        "class1": 0.3025106932839221
                    },
                    "regulatory_source": "ENSMUSG00000010175",
                    "regulatory_target": "ENSMUSG00000052539"
                },
                "ENSMUSG00000055053_ENSMUSG00000010175": {
                    "id": "ENSMUSG00000055053_ENSMUSG00000010175",
                    "type": null,
                    "score": null,
                    "reversable": false,
                    "correlations": {
                        "class1": 0.29497036523633197
                    },
                    "regulatory_source": "ENSMUSG00000010175",
                    "regulatory_target": "ENSMUSG00000055053"
                },
                "ENSMUSG00000055737_ENSMUSG00000010175": {
                    "id": "ENSMUSG00000055737_ENSMUSG00000010175",
                    "type": null,
                    "score": null,
                    "reversable": false,
                    "correlations": {
                        "class1": 0.41687165866189796
                    },
                    "regulatory_source": "ENSMUSG00000010175",
                    "regulatory_target": "ENSMUSG00000055737"
                },
                "ENSMUSG00000063856_ENSMUSG00000010175": {
                    "id": "ENSMUSG00000063856_ENSMUSG00000010175",
                    "type": null,
                    "score": null,
                    "reversable": false,
                    "correlations": {
                        "class1": 0.6372235804922265
                    },
                    "regulatory_source": "ENSMUSG00000010175",
                    "regulatory_target": "ENSMUSG00000063856"
                },
                "ENSMUSG00000070867_ENSMUSG00000010175": {
                    "id": "ENSMUSG00000070867_ENSMUSG00000010175",
                    "type": null,
                    "score": null,
                    "reversable": false,
                    "correlations": {
                        "class1": 0.6373901942569999
                    },
                    "regulatory_source": "ENSMUSG00000010175",
                    "regulatory_target": "ENSMUSG00000070867"
                },
                "ENSMUSG00000015605_ENSMUSG00000000555": {
                    "id": "ENSMUSG00000015605_ENSMUSG00000000555",
                    "type": null,
                    "score": null,
                    "reversable": false,
                    "correlations": {
                        "class1": 0.2823569371155728
                    },
                    "regulatory_source": "ENSMUSG00000015605",
                    "regulatory_target": "ENSMUSG00000000555"
                },
                "ENSMUSG00000015605_ENSMUSG00000001017": {
                    "id": "ENSMUSG00000015605_ENSMUSG00000001017",
                    "type": null,
                    "score": null,
                    "reversable": false,
                    "correlations": {
                        "class1": 0.252522832109413
                    },
                    "regulatory_source": "ENSMUSG00000015605",
                    "regulatory_target": "ENSMUSG00000001017"
                },
                "ENSMUSG00000015605_ENSMUSG00000003299": {
                    "id": "ENSMUSG00000015605_ENSMUSG00000003299",
                    "type": null,
                    "score": null,
                    "reversable": false,
                    "correlations": {
                        "class1": 0.3462836665274418
                    },
                    "regulatory_source": "ENSMUSG00000015605",
                    "regulatory_target": "ENSMUSG00000003299"
                },
                "ENSMUSG00000015605_ENSMUSG00000003438": {
                    "id": "ENSMUSG00000015605_ENSMUSG00000003438",
                    "type": null,
                    "score": null,
                    "reversable": false,
                    "correlations": {
                        "class1": 0.5066465906693366
                    },
                    "regulatory_source": "ENSMUSG00000015605",
                    "regulatory_target": "ENSMUSG00000003438"
                },
                "ENSMUSG00000015605_ENSMUSG00000005610": {
                    "id": "ENSMUSG00000015605_ENSMUSG00000005610",
                    "type": null,
                    "score": null,
                    "reversable": false,
                    "correlations": {
                        "class1": 0.39565878493069356
                    },
                    "regulatory_source": "ENSMUSG00000015605",
                    "regulatory_target": "ENSMUSG00000005610"
                },
                "ENSMUSG00000015605_ENSMUSG00000006057": {
                    "id": "ENSMUSG00000015605_ENSMUSG00000006057",
                    "type": null,
                    "score": null,
                    "reversable": false,
                    "correlations": {
                        "class1": 0.3537560132801128
                    },
                    "regulatory_source": "ENSMUSG00000015605",
                    "regulatory_target": "ENSMUSG00000006057"
                },
                "ENSMUSG00000015605_ENSMUSG00000009863": {
                    "id": "ENSMUSG00000015605_ENSMUSG00000009863",
                    "type": null,
                    "score": null,
                    "reversable": false,
                    "correlations": {
                        "class1": 0.24351732323692368
                    },
                    "regulatory_source": "ENSMUSG00000015605",
                    "regulatory_target": "ENSMUSG00000009863"
                },
                "ENSMUSG00000015605_ENSMUSG00000013936": {
                    "id": "ENSMUSG00000015605_ENSMUSG00000013936",
                    "type": null,
                    "score": null,
                    "reversable": false,
                    "correlations": {
                        "class1": 0.20178582658005434
                    },
                    "regulatory_source": "ENSMUSG00000015605",
                    "regulatory_target": "ENSMUSG00000013936"
                },
                "ENSMUSG00000015605_ENSMUSG00000014294": {
                    "id": "ENSMUSG00000015605_ENSMUSG00000014294",
                    "type": null,
                    "score": null,
                    "reversable": false,
                    "correlations": {
                        "class1": 0.21924614022087638
                    },
                    "regulatory_source": "ENSMUSG00000015605",
                    "regulatory_target": "ENSMUSG00000014294"
                },
                "ENSMUSG00000015605_ENSMUSG00000014313": {
                    "id": "ENSMUSG00000015605_ENSMUSG00000014313",
                    "type": null,
                    "score": null,
                    "reversable": false,
                    "correlations": {
                        "class1": 0.28611513960201096
                    },
                    "regulatory_source": "ENSMUSG00000015605",
                    "regulatory_target": "ENSMUSG00000014313"
                },
                "ENSMUSG00000016252_ENSMUSG00000015605": {
                    "id": "ENSMUSG00000016252_ENSMUSG00000015605",
                    "type": null,
                    "score": null,
                    "reversable": false,
                    "correlations": {
                        "class1": 0.2217206611961153
                    },
                    "regulatory_source": "ENSMUSG00000015605",
                    "regulatory_target": "ENSMUSG00000016252"
                },
                "ENSMUSG00000017146_ENSMUSG00000015605": {
                    "id": "ENSMUSG00000017146_ENSMUSG00000015605",
                    "type": null,
                    "score": null,
                    "reversable": false,
                    "correlations": {
                        "class1": 0.827807837321798
                    },
                    "regulatory_source": "ENSMUSG00000015605",
                    "regulatory_target": "ENSMUSG00000017146"
                },
                "ENSMUSG00000019851_ENSMUSG00000015605": {
                    "id": "ENSMUSG00000019851_ENSMUSG00000015605",
                    "type": null,
                    "score": null,
                    "reversable": false,
                    "correlations": {
                        "class1": 0.7566620269170576
                    },
                    "regulatory_source": "ENSMUSG00000015605",
                    "regulatory_target": "ENSMUSG00000019851"
                },
                "ENSMUSG00000019877_ENSMUSG00000015605": {
                    "id": "ENSMUSG00000019877_ENSMUSG00000015605",
                    "type": null,
                    "score": null,
                    "reversable": false,
                    "correlations": {
                        "class1": 0.34644630288876993
                    },
                    "regulatory_source": "ENSMUSG00000015605",
                    "regulatory_target": "ENSMUSG00000019877"
                },
                "ENSMUSG00000019998_ENSMUSG00000015605": {
                    "id": "ENSMUSG00000019998_ENSMUSG00000015605",
                    "type": null,
                    "score": null,
                    "reversable": false,
                    "correlations": {
                        "class1": 0.4072901732636494
                    },
                    "regulatory_source": "ENSMUSG00000015605",
                    "regulatory_target": "ENSMUSG00000019998"
                },
                "ENSMUSG00000020321_ENSMUSG00000015605": {
                    "id": "ENSMUSG00000020321_ENSMUSG00000015605",
                    "type": null,
                    "score": null,
                    "reversable": false,
                    "correlations": {
                        "class1": 0.3456238577077019
                    },
                    "regulatory_source": "ENSMUSG00000015605",
                    "regulatory_target": "ENSMUSG00000020321"
                },
                "ENSMUSG00000020460_ENSMUSG00000015605": {
                    "id": "ENSMUSG00000020460_ENSMUSG00000015605",
                    "type": null,
                    "score": null,
                    "reversable": false,
                    "correlations": {
                        "class1": 0.2168242336961566
                    },
                    "regulatory_source": "ENSMUSG00000015605",
                    "regulatory_target": "ENSMUSG00000020460"
                },
                "ENSMUSG00000020483_ENSMUSG00000015605": {
                    "id": "ENSMUSG00000020483_ENSMUSG00000015605",
                    "type": null,
                    "score": null,
                    "reversable": false,
                    "correlations": {
                        "class1": 0.28280160129333526
                    },
                    "regulatory_source": "ENSMUSG00000015605",
                    "regulatory_target": "ENSMUSG00000020483"
                },
                "ENSMUSG00000020664_ENSMUSG00000015605": {
                    "id": "ENSMUSG00000020664_ENSMUSG00000015605",
                    "type": null,
                    "score": null,
                    "reversable": false,
                    "correlations": {
                        "class1": 0.24946327192568388
                    },
                    "regulatory_source": "ENSMUSG00000015605",
                    "regulatory_target": "ENSMUSG00000020664"
                },
                "ENSMUSG00000020988_ENSMUSG00000015605": {
                    "id": "ENSMUSG00000020988_ENSMUSG00000015605",
                    "type": null,
                    "score": null,
                    "reversable": false,
                    "correlations": {
                        "class1": 0.7451456735800521
                    },
                    "regulatory_source": "ENSMUSG00000015605",
                    "regulatory_target": "ENSMUSG00000020988"
                },
                "ENSMUSG00000021290_ENSMUSG00000015605": {
                    "id": "ENSMUSG00000021290_ENSMUSG00000015605",
                    "type": null,
                    "score": null,
                    "reversable": false,
                    "correlations": {
                        "class1": 0.21028290484079765
                    },
                    "regulatory_source": "ENSMUSG00000015605",
                    "regulatory_target": "ENSMUSG00000021290"
                },
                "ENSMUSG00000021771_ENSMUSG00000015605": {
                    "id": "ENSMUSG00000021771_ENSMUSG00000015605",
                    "type": null,
                    "score": null,
                    "reversable": false,
                    "correlations": {
                        "class1": 0.2645482588652212
                    },
                    "regulatory_source": "ENSMUSG00000015605",
                    "regulatory_target": "ENSMUSG00000021771"
                },
                "ENSMUSG00000022051_ENSMUSG00000015605": {
                    "id": "ENSMUSG00000022051_ENSMUSG00000015605",
                    "type": null,
                    "score": null,
                    "reversable": false,
                    "correlations": {
                        "class1": 0.5477671142141963
                    },
                    "regulatory_source": "ENSMUSG00000015605",
                    "regulatory_target": "ENSMUSG00000022051"
                },
                "ENSMUSG00000022110_ENSMUSG00000015605": {
                    "id": "ENSMUSG00000022110_ENSMUSG00000015605",
                    "type": null,
                    "score": null,
                    "reversable": false,
                    "correlations": {
                        "class1": 0.49272033506630614
                    },
                    "regulatory_source": "ENSMUSG00000015605",
                    "regulatory_target": "ENSMUSG00000022110"
                },
                "ENSMUSG00000022354_ENSMUSG00000015605": {
                    "id": "ENSMUSG00000022354_ENSMUSG00000015605",
                    "type": null,
                    "score": null,
                    "reversable": false,
                    "correlations": {
                        "class1": 0.5631301639440968
                    },
                    "regulatory_source": "ENSMUSG00000015605",
                    "regulatory_target": "ENSMUSG00000022354"
                },
                "ENSMUSG00000022551_ENSMUSG00000015605": {
                    "id": "ENSMUSG00000022551_ENSMUSG00000015605",
                    "type": null,
                    "score": null,
                    "reversable": false,
                    "correlations": {
                        "class1": 0.30860937912622205
                    },
                    "regulatory_source": "ENSMUSG00000015605",
                    "regulatory_target": "ENSMUSG00000022551"
                },
                "ENSMUSG00000022673_ENSMUSG00000015605": {
                    "id": "ENSMUSG00000022673_ENSMUSG00000015605",
                    "type": null,
                    "score": null,
                    "reversable": false,
                    "correlations": {
                        "class1": 0.8595613278810902
                    },
                    "regulatory_source": "ENSMUSG00000015605",
                    "regulatory_target": "ENSMUSG00000022673"
                },
                "ENSMUSG00000022890_ENSMUSG00000015605": {
                    "id": "ENSMUSG00000022890_ENSMUSG00000015605",
                    "type": null,
                    "score": null,
                    "reversable": false,
                    "correlations": {
                        "class1": 0.4868127571362249
                    },
                    "regulatory_source": "ENSMUSG00000015605",
                    "regulatory_target": "ENSMUSG00000022890"
                },
                "ENSMUSG00000023089_ENSMUSG00000015605": {
                    "id": "ENSMUSG00000023089_ENSMUSG00000015605",
                    "type": null,
                    "score": null,
                    "reversable": false,
                    "correlations": {
                        "class1": 0.39025805474026715
                    },
                    "regulatory_source": "ENSMUSG00000015605",
                    "regulatory_target": "ENSMUSG00000023089"
                },
                "ENSMUSG00000023175_ENSMUSG00000015605": {
                    "id": "ENSMUSG00000023175_ENSMUSG00000015605",
                    "type": null,
                    "score": null,
                    "reversable": false,
                    "correlations": {
                        "class1": 0.24752677009197083
                    },
                    "regulatory_source": "ENSMUSG00000015605",
                    "regulatory_target": "ENSMUSG00000023175"
                },
                "ENSMUSG00000023206_ENSMUSG00000015605": {
                    "id": "ENSMUSG00000023206_ENSMUSG00000015605",
                    "type": null,
                    "score": null,
                    "reversable": false,
                    "correlations": {
                        "class1": 0.38842007151680036
                    },
                    "regulatory_source": "ENSMUSG00000015605",
                    "regulatory_target": "ENSMUSG00000023206"
                },
                "ENSMUSG00000023944_ENSMUSG00000015605": {
                    "id": "ENSMUSG00000023944_ENSMUSG00000015605",
                    "type": null,
                    "score": null,
                    "reversable": false,
                    "correlations": {
                        "class1": 0.2226450658639635
                    },
                    "regulatory_source": "ENSMUSG00000015605",
                    "regulatory_target": "ENSMUSG00000023944"
                },
                "ENSMUSG00000024063_ENSMUSG00000015605": {
                    "id": "ENSMUSG00000024063_ENSMUSG00000015605",
                    "type": null,
                    "score": null,
                    "reversable": false,
                    "correlations": {
                        "class1": 0.3027173982044673
                    },
                    "regulatory_source": "ENSMUSG00000015605",
                    "regulatory_target": "ENSMUSG00000024063"
                },
                "ENSMUSG00000024073_ENSMUSG00000015605": {
                    "id": "ENSMUSG00000024073_ENSMUSG00000015605",
                    "type": null,
                    "score": null,
                    "reversable": false,
                    "correlations": {
                        "class1": 0.3409422258488743
                    },
                    "regulatory_source": "ENSMUSG00000015605",
                    "regulatory_target": "ENSMUSG00000024073"
                },
                "ENSMUSG00000024359_ENSMUSG00000015605": {
                    "id": "ENSMUSG00000024359_ENSMUSG00000015605",
                    "type": null,
                    "score": null,
                    "reversable": false,
                    "correlations": {
                        "class1": 0.4763052586679235
                    },
                    "regulatory_source": "ENSMUSG00000015605",
                    "regulatory_target": "ENSMUSG00000024359"
                },
                "ENSMUSG00000024853_ENSMUSG00000015605": {
                    "id": "ENSMUSG00000024853_ENSMUSG00000015605",
                    "type": null,
                    "score": null,
                    "reversable": false,
                    "correlations": {
                        "class1": 0.2660661714115592
                    },
                    "regulatory_source": "ENSMUSG00000015605",
                    "regulatory_target": "ENSMUSG00000024853"
                },
                "ENSMUSG00000025190_ENSMUSG00000015605": {
                    "id": "ENSMUSG00000025190_ENSMUSG00000015605",
                    "type": null,
                    "score": null,
                    "reversable": false,
                    "correlations": {
                        "class1": 0.5204435883082207
                    },
                    "regulatory_source": "ENSMUSG00000015605",
                    "regulatory_target": "ENSMUSG00000025190"
                },
                "ENSMUSG00000025393_ENSMUSG00000015605": {
                    "id": "ENSMUSG00000025393_ENSMUSG00000015605",
                    "type": null,
                    "score": null,
                    "reversable": false,
                    "correlations": {
                        "class1": 0.28215196300831297
                    },
                    "regulatory_source": "ENSMUSG00000015605",
                    "regulatory_target": "ENSMUSG00000025393"
                },
                "ENSMUSG00000025465_ENSMUSG00000015605": {
                    "id": "ENSMUSG00000025465_ENSMUSG00000015605",
                    "type": null,
                    "score": null,
                    "reversable": false,
                    "correlations": {
                        "class1": 0.21906394797585818
                    },
                    "regulatory_source": "ENSMUSG00000015605",
                    "regulatory_target": "ENSMUSG00000025465"
                },
                "ENSMUSG00000025651_ENSMUSG00000015605": {
                    "id": "ENSMUSG00000025651_ENSMUSG00000015605",
                    "type": null,
                    "score": null,
                    "reversable": false,
                    "correlations": {
                        "class1": 0.32077655309027553
                    },
                    "regulatory_source": "ENSMUSG00000015605",
                    "regulatory_target": "ENSMUSG00000025651"
                },
                "ENSMUSG00000025745_ENSMUSG00000015605": {
                    "id": "ENSMUSG00000025745_ENSMUSG00000015605",
                    "type": null,
                    "score": null,
                    "reversable": false,
                    "correlations": {
                        "class1": 0.31523699959309703
                    },
                    "regulatory_source": "ENSMUSG00000015605",
                    "regulatory_target": "ENSMUSG00000025745"
                },
                "ENSMUSG00000025781_ENSMUSG00000015605": {
                    "id": "ENSMUSG00000025781_ENSMUSG00000015605",
                    "type": null,
                    "score": null,
                    "reversable": false,
                    "correlations": {
                        "class1": 0.25653753994744616
                    },
                    "regulatory_source": "ENSMUSG00000015605",
                    "regulatory_target": "ENSMUSG00000025781"
                },
                "ENSMUSG00000026131_ENSMUSG00000015605": {
                    "id": "ENSMUSG00000026131_ENSMUSG00000015605",
                    "type": null,
                    "score": null,
                    "reversable": false,
                    "correlations": {
                        "class1": 0.3815654385655897
                    },
                    "regulatory_source": "ENSMUSG00000015605",
                    "regulatory_target": "ENSMUSG00000026131"
                },
                "ENSMUSG00000026208_ENSMUSG00000015605": {
                    "id": "ENSMUSG00000026208_ENSMUSG00000015605",
                    "type": null,
                    "score": null,
                    "reversable": false,
                    "correlations": {
                        "class1": 0.47711615967813503
                    },
                    "regulatory_source": "ENSMUSG00000015605",
                    "regulatory_target": "ENSMUSG00000026208"
                },
                "ENSMUSG00000026260_ENSMUSG00000015605": {
                    "id": "ENSMUSG00000026260_ENSMUSG00000015605",
                    "type": null,
                    "score": null,
                    "reversable": false,
                    "correlations": {
                        "class1": 0.5276890375825494
                    },
                    "regulatory_source": "ENSMUSG00000015605",
                    "regulatory_target": "ENSMUSG00000026260"
                },
                "ENSMUSG00000026568_ENSMUSG00000015605": {
                    "id": "ENSMUSG00000026568_ENSMUSG00000015605",
                    "type": null,
                    "score": null,
                    "reversable": false,
                    "correlations": {
                        "class1": 0.3536706053354342
                    },
                    "regulatory_source": "ENSMUSG00000015605",
                    "regulatory_target": "ENSMUSG00000026568"
                },
                "ENSMUSG00000027367_ENSMUSG00000015605": {
                    "id": "ENSMUSG00000027367_ENSMUSG00000015605",
                    "type": null,
                    "score": null,
                    "reversable": false,
                    "correlations": {
                        "class1": 0.26446937080171984
                    },
                    "regulatory_source": "ENSMUSG00000015605",
                    "regulatory_target": "ENSMUSG00000027367"
                },
                "ENSMUSG00000027406_ENSMUSG00000015605": {
                    "id": "ENSMUSG00000027406_ENSMUSG00000015605",
                    "type": null,
                    "score": null,
                    "reversable": false,
                    "correlations": {
                        "class1": 0.42995507958297613
                    },
                    "regulatory_source": "ENSMUSG00000015605",
                    "regulatory_target": "ENSMUSG00000027406"
                },
                "ENSMUSG00000027455_ENSMUSG00000015605": {
                    "id": "ENSMUSG00000027455_ENSMUSG00000015605",
                    "type": null,
                    "score": null,
                    "reversable": false,
                    "correlations": {
                        "class1": 0.2837490946090958
                    },
                    "regulatory_source": "ENSMUSG00000015605",
                    "regulatory_target": "ENSMUSG00000027455"
                },
                "ENSMUSG00000028809_ENSMUSG00000015605": {
                    "id": "ENSMUSG00000028809_ENSMUSG00000015605",
                    "type": null,
                    "score": null,
                    "reversable": false,
                    "correlations": {
                        "class1": 0.7975033402042139
                    },
                    "regulatory_source": "ENSMUSG00000015605",
                    "regulatory_target": "ENSMUSG00000028809"
                },
                "ENSMUSG00000030399_ENSMUSG00000015605": {
                    "id": "ENSMUSG00000030399_ENSMUSG00000015605",
                    "type": null,
                    "score": null,
                    "reversable": false,
                    "correlations": {
                        "class1": 0.24890880897407872
                    },
                    "regulatory_source": "ENSMUSG00000015605",
                    "regulatory_target": "ENSMUSG00000030399"
                },
                "ENSMUSG00000030695_ENSMUSG00000015605": {
                    "id": "ENSMUSG00000030695_ENSMUSG00000015605",
                    "type": null,
                    "score": null,
                    "reversable": false,
                    "correlations": {
                        "class1": 0.4665364736588399
                    },
                    "regulatory_source": "ENSMUSG00000015605",
                    "regulatory_target": "ENSMUSG00000030695"
                },
                "ENSMUSG00000030869_ENSMUSG00000015605": {
                    "id": "ENSMUSG00000030869_ENSMUSG00000015605",
                    "type": null,
                    "score": null,
                    "reversable": false,
                    "correlations": {
                        "class1": 0.30482519500124455
                    },
                    "regulatory_source": "ENSMUSG00000015605",
                    "regulatory_target": "ENSMUSG00000030869"
                },
                "ENSMUSG00000031447_ENSMUSG00000015605": {
                    "id": "ENSMUSG00000031447_ENSMUSG00000015605",
                    "type": null,
                    "score": null,
                    "reversable": false,
                    "correlations": {
                        "class1": 0.22354450547391758
                    },
                    "regulatory_source": "ENSMUSG00000015605",
                    "regulatory_target": "ENSMUSG00000031447"
                },
                "ENSMUSG00000031841_ENSMUSG00000015605": {
                    "id": "ENSMUSG00000031841_ENSMUSG00000015605",
                    "type": null,
                    "score": null,
                    "reversable": false,
                    "correlations": {
                        "class1": 0.22648550792487088
                    },
                    "regulatory_source": "ENSMUSG00000015605",
                    "regulatory_target": "ENSMUSG00000031841"
                },
                "ENSMUSG00000031865_ENSMUSG00000015605": {
                    "id": "ENSMUSG00000031865_ENSMUSG00000015605",
                    "type": null,
                    "score": null,
                    "reversable": false,
                    "correlations": {
                        "class1": 0.6473558737158921
                    },
                    "regulatory_source": "ENSMUSG00000015605",
                    "regulatory_target": "ENSMUSG00000031865"
                },
                "ENSMUSG00000032481_ENSMUSG00000015605": {
                    "id": "ENSMUSG00000032481_ENSMUSG00000015605",
                    "type": null,
                    "score": null,
                    "reversable": false,
                    "correlations": {
                        "class1": 0.5123801070257649
                    },
                    "regulatory_source": "ENSMUSG00000015605",
                    "regulatory_target": "ENSMUSG00000032481"
                },
                "ENSMUSG00000032563_ENSMUSG00000015605": {
                    "id": "ENSMUSG00000032563_ENSMUSG00000015605",
                    "type": null,
                    "score": null,
                    "reversable": false,
                    "correlations": {
                        "class1": 0.22926922179674628
                    },
                    "regulatory_source": "ENSMUSG00000015605",
                    "regulatory_target": "ENSMUSG00000032563"
                },
                "ENSMUSG00000032590_ENSMUSG00000015605": {
                    "id": "ENSMUSG00000032590_ENSMUSG00000015605",
                    "type": null,
                    "score": null,
                    "reversable": false,
                    "correlations": {
                        "class1": 0.8029812002270997
                    },
                    "regulatory_source": "ENSMUSG00000015605",
                    "regulatory_target": "ENSMUSG00000032590"
                },
                "ENSMUSG00000032959_ENSMUSG00000015605": {
                    "id": "ENSMUSG00000032959_ENSMUSG00000015605",
                    "type": null,
                    "score": null,
                    "reversable": false,
                    "correlations": {
                        "class1": 0.3584268852041588
                    },
                    "regulatory_source": "ENSMUSG00000015605",
                    "regulatory_target": "ENSMUSG00000032959"
                },
                "ENSMUSG00000033938_ENSMUSG00000015605": {
                    "id": "ENSMUSG00000033938_ENSMUSG00000015605",
                    "type": null,
                    "score": null,
                    "reversable": false,
                    "correlations": {
                        "class1": 0.3692629910828732
                    },
                    "regulatory_source": "ENSMUSG00000015605",
                    "regulatory_target": "ENSMUSG00000033938"
                },
                "ENSMUSG00000034088_ENSMUSG00000015605": {
                    "id": "ENSMUSG00000034088_ENSMUSG00000015605",
                    "type": null,
                    "score": null,
                    "reversable": false,
                    "correlations": {
                        "class1": 0.2201883733037412
                    },
                    "regulatory_source": "ENSMUSG00000015605",
                    "regulatory_target": "ENSMUSG00000034088"
                },
                "ENSMUSG00000035458_ENSMUSG00000015605": {
                    "id": "ENSMUSG00000035458_ENSMUSG00000015605",
                    "type": null,
                    "score": null,
                    "reversable": false,
                    "correlations": {
                        "class1": 0.5965422272456926
                    },
                    "regulatory_source": "ENSMUSG00000015605",
                    "regulatory_target": "ENSMUSG00000035458"
                },
                "ENSMUSG00000035776_ENSMUSG00000015605": {
                    "id": "ENSMUSG00000035776_ENSMUSG00000015605",
                    "type": null,
                    "score": null,
                    "reversable": false,
                    "correlations": {
                        "class1": 0.8581594976995488
                    },
                    "regulatory_source": "ENSMUSG00000015605",
                    "regulatory_target": "ENSMUSG00000035776"
                },
                "ENSMUSG00000036109_ENSMUSG00000015605": {
                    "id": "ENSMUSG00000036109_ENSMUSG00000015605",
                    "type": null,
                    "score": null,
                    "reversable": false,
                    "correlations": {
                        "class1": 0.8380477960537316
                    },
                    "regulatory_source": "ENSMUSG00000015605",
                    "regulatory_target": "ENSMUSG00000036109"
                },
                "ENSMUSG00000036112_ENSMUSG00000015605": {
                    "id": "ENSMUSG00000036112_ENSMUSG00000015605",
                    "type": null,
                    "score": null,
                    "reversable": false,
                    "correlations": {
                        "class1": 0.5797981399342659
                    },
                    "regulatory_source": "ENSMUSG00000015605",
                    "regulatory_target": "ENSMUSG00000036112"
                },
                "ENSMUSG00000036880_ENSMUSG00000015605": {
                    "id": "ENSMUSG00000036880_ENSMUSG00000015605",
                    "type": null,
                    "score": null,
                    "reversable": false,
                    "correlations": {
                        "class1": 0.41979165390309114
                    },
                    "regulatory_source": "ENSMUSG00000015605",
                    "regulatory_target": "ENSMUSG00000036880"
                },
                "ENSMUSG00000037236_ENSMUSG00000015605": {
                    "id": "ENSMUSG00000037236_ENSMUSG00000015605",
                    "type": null,
                    "score": null,
                    "reversable": false,
                    "correlations": {
                        "class1": 0.2551550447186486
                    },
                    "regulatory_source": "ENSMUSG00000015605",
                    "regulatory_target": "ENSMUSG00000037236"
                },
                "ENSMUSG00000037710_ENSMUSG00000015605": {
                    "id": "ENSMUSG00000037710_ENSMUSG00000015605",
                    "type": null,
                    "score": null,
                    "reversable": false,
                    "correlations": {
                        "class1": 0.7920455814812668
                    },
                    "regulatory_source": "ENSMUSG00000015605",
                    "regulatory_target": "ENSMUSG00000037710"
                },
                "ENSMUSG00000037815_ENSMUSG00000015605": {
                    "id": "ENSMUSG00000037815_ENSMUSG00000015605",
                    "type": null,
                    "score": null,
                    "reversable": false,
                    "correlations": {
                        "class1": 0.24143103866787832
                    },
                    "regulatory_source": "ENSMUSG00000015605",
                    "regulatory_target": "ENSMUSG00000037815"
                },
                "ENSMUSG00000038375_ENSMUSG00000015605": {
                    "id": "ENSMUSG00000038375_ENSMUSG00000015605",
                    "type": null,
                    "score": null,
                    "reversable": false,
                    "correlations": {
                        "class1": 0.3836931913904209
                    },
                    "regulatory_source": "ENSMUSG00000015605",
                    "regulatory_target": "ENSMUSG00000038375"
                },
                "ENSMUSG00000038412_ENSMUSG00000015605": {
                    "id": "ENSMUSG00000038412_ENSMUSG00000015605",
                    "type": null,
                    "score": null,
                    "reversable": false,
                    "correlations": {
                        "class1": 0.7775497962095043
                    },
                    "regulatory_source": "ENSMUSG00000015605",
                    "regulatory_target": "ENSMUSG00000038412"
                },
                "ENSMUSG00000038416_ENSMUSG00000015605": {
                    "id": "ENSMUSG00000038416_ENSMUSG00000015605",
                    "type": null,
                    "score": null,
                    "reversable": false,
                    "correlations": {
                        "class1": 0.8842387727265315
                    },
                    "regulatory_source": "ENSMUSG00000015605",
                    "regulatory_target": "ENSMUSG00000038416"
                },
                "ENSMUSG00000038583_ENSMUSG00000015605": {
                    "id": "ENSMUSG00000038583_ENSMUSG00000015605",
                    "type": null,
                    "score": null,
                    "reversable": false,
                    "correlations": {
                        "class1": 0.23165236951226745
                    },
                    "regulatory_source": "ENSMUSG00000015605",
                    "regulatory_target": "ENSMUSG00000038583"
                },
                "ENSMUSG00000038690_ENSMUSG00000015605": {
                    "id": "ENSMUSG00000038690_ENSMUSG00000015605",
                    "type": null,
                    "score": null,
                    "reversable": false,
                    "correlations": {
                        "class1": 0.21217221354873717
                    },
                    "regulatory_source": "ENSMUSG00000015605",
                    "regulatory_target": "ENSMUSG00000038690"
                },
                "ENSMUSG00000038949_ENSMUSG00000015605": {
                    "id": "ENSMUSG00000038949_ENSMUSG00000015605",
                    "type": null,
                    "score": null,
                    "reversable": false,
                    "correlations": {
                        "class1": 0.2390515983569425
                    },
                    "regulatory_source": "ENSMUSG00000015605",
                    "regulatory_target": "ENSMUSG00000038949"
                },
                "ENSMUSG00000038967_ENSMUSG00000015605": {
                    "id": "ENSMUSG00000038967_ENSMUSG00000015605",
                    "type": null,
                    "score": null,
                    "reversable": false,
                    "correlations": {
                        "class1": 0.2439996135462415
                    },
                    "regulatory_source": "ENSMUSG00000015605",
                    "regulatory_target": "ENSMUSG00000038967"
                },
                "ENSMUSG00000039016_ENSMUSG00000015605": {
                    "id": "ENSMUSG00000039016_ENSMUSG00000015605",
                    "type": null,
                    "score": null,
                    "reversable": false,
                    "correlations": {
                        "class1": 0.6107656338044717
                    },
                    "regulatory_source": "ENSMUSG00000015605",
                    "regulatory_target": "ENSMUSG00000039016"
                },
                "ENSMUSG00000039068_ENSMUSG00000015605": {
                    "id": "ENSMUSG00000039068_ENSMUSG00000015605",
                    "type": null,
                    "score": null,
                    "reversable": false,
                    "correlations": {
                        "class1": 0.5323843647769243
                    },
                    "regulatory_source": "ENSMUSG00000015605",
                    "regulatory_target": "ENSMUSG00000039068"
                },
                "ENSMUSG00000039205_ENSMUSG00000015605": {
                    "id": "ENSMUSG00000039205_ENSMUSG00000015605",
                    "type": null,
                    "score": null,
                    "reversable": false,
                    "correlations": {
                        "class1": 0.8952970732047375
                    },
                    "regulatory_source": "ENSMUSG00000015605",
                    "regulatory_target": "ENSMUSG00000039205"
                },
                "ENSMUSG00000039887_ENSMUSG00000015605": {
                    "id": "ENSMUSG00000039887_ENSMUSG00000015605",
                    "type": null,
                    "score": null,
                    "reversable": false,
                    "correlations": {
                        "class1": 0.6295819753103498
                    },
                    "regulatory_source": "ENSMUSG00000015605",
                    "regulatory_target": "ENSMUSG00000039887"
                },
                "ENSMUSG00000040312_ENSMUSG00000015605": {
                    "id": "ENSMUSG00000040312_ENSMUSG00000015605",
                    "type": null,
                    "score": null,
                    "reversable": false,
                    "correlations": {
                        "class1": 0.5070466637795236
                    },
                    "regulatory_source": "ENSMUSG00000015605",
                    "regulatory_target": "ENSMUSG00000040312"
                },
                "ENSMUSG00000040385_ENSMUSG00000015605": {
                    "id": "ENSMUSG00000040385_ENSMUSG00000015605",
                    "type": null,
                    "score": null,
                    "reversable": false,
                    "correlations": {
                        "class1": 0.23574656066673477
                    },
                    "regulatory_source": "ENSMUSG00000015605",
                    "regulatory_target": "ENSMUSG00000040385"
                },
                "ENSMUSG00000041028_ENSMUSG00000015605": {
                    "id": "ENSMUSG00000041028_ENSMUSG00000015605",
                    "type": null,
                    "score": null,
                    "reversable": false,
                    "correlations": {
                        "class1": 0.24193804359989013
                    },
                    "regulatory_source": "ENSMUSG00000015605",
                    "regulatory_target": "ENSMUSG00000041028"
                },
                "ENSMUSG00000044080_ENSMUSG00000015605": {
                    "id": "ENSMUSG00000044080_ENSMUSG00000015605",
                    "type": null,
                    "score": null,
                    "reversable": false,
                    "correlations": {
                        "class1": 0.5066823506427992
                    },
                    "regulatory_source": "ENSMUSG00000015605",
                    "regulatory_target": "ENSMUSG00000044080"
                },
                "ENSMUSG00000044894_ENSMUSG00000015605": {
                    "id": "ENSMUSG00000044894_ENSMUSG00000015605",
                    "type": null,
                    "score": null,
                    "reversable": false,
                    "correlations": {
                        "class1": 0.4286737309089761
                    },
                    "regulatory_source": "ENSMUSG00000015605",
                    "regulatory_target": "ENSMUSG00000044894"
                },
                "ENSMUSG00000046434_ENSMUSG00000015605": {
                    "id": "ENSMUSG00000046434_ENSMUSG00000015605",
                    "type": null,
                    "score": null,
                    "reversable": false,
                    "correlations": {
                        "class1": 0.3115773756856266
                    },
                    "regulatory_source": "ENSMUSG00000015605",
                    "regulatory_target": "ENSMUSG00000046434"
                },
                "ENSMUSG00000050608_ENSMUSG00000015605": {
                    "id": "ENSMUSG00000050608_ENSMUSG00000015605",
                    "type": null,
                    "score": null,
                    "reversable": false,
                    "correlations": {
                        "class1": 0.45083551748110395
                    },
                    "regulatory_source": "ENSMUSG00000015605",
                    "regulatory_target": "ENSMUSG00000050608"
                },
                "ENSMUSG00000051747_ENSMUSG00000015605": {
                    "id": "ENSMUSG00000051747_ENSMUSG00000015605",
                    "type": null,
                    "score": null,
                    "reversable": false,
                    "correlations": {
                        "class1": 0.22292973961717805
                    },
                    "regulatory_source": "ENSMUSG00000015605",
                    "regulatory_target": "ENSMUSG00000051747"
                },
                "ENSMUSG00000054889_ENSMUSG00000015605": {
                    "id": "ENSMUSG00000054889_ENSMUSG00000015605",
                    "type": null,
                    "score": null,
                    "reversable": false,
                    "correlations": {
                        "class1": 0.2776420417913811
                    },
                    "regulatory_source": "ENSMUSG00000015605",
                    "regulatory_target": "ENSMUSG00000054889"
                },
                "ENSMUSG00000054934_ENSMUSG00000015605": {
                    "id": "ENSMUSG00000054934_ENSMUSG00000015605",
                    "type": null,
                    "score": null,
                    "reversable": false,
                    "correlations": {
                        "class1": 0.7721823237867645
                    },
                    "regulatory_source": "ENSMUSG00000015605",
                    "regulatory_target": "ENSMUSG00000054934"
                },
                "ENSMUSG00000055027_ENSMUSG00000015605": {
                    "id": "ENSMUSG00000055027_ENSMUSG00000015605",
                    "type": null,
                    "score": null,
                    "reversable": false,
                    "correlations": {
                        "class1": 0.6396837304368982
                    },
                    "regulatory_source": "ENSMUSG00000015605",
                    "regulatory_target": "ENSMUSG00000055027"
                },
                "ENSMUSG00000055302_ENSMUSG00000015605": {
                    "id": "ENSMUSG00000055302_ENSMUSG00000015605",
                    "type": null,
                    "score": null,
                    "reversable": false,
                    "correlations": {
                        "class1": 0.658541751875215
                    },
                    "regulatory_source": "ENSMUSG00000015605",
                    "regulatory_target": "ENSMUSG00000055302"
                },
                "ENSMUSG00000058076_ENSMUSG00000015605": {
                    "id": "ENSMUSG00000058076_ENSMUSG00000015605",
                    "type": null,
                    "score": null,
                    "reversable": false,
                    "correlations": {
                        "class1": 0.6705877493041194
                    },
                    "regulatory_source": "ENSMUSG00000015605",
                    "regulatory_target": "ENSMUSG00000058076"
                },
                "ENSMUSG00000059325_ENSMUSG00000015605": {
                    "id": "ENSMUSG00000059325_ENSMUSG00000015605",
                    "type": null,
                    "score": null,
                    "reversable": false,
                    "correlations": {
                        "class1": 0.4461601525786342
                    },
                    "regulatory_source": "ENSMUSG00000015605",
                    "regulatory_target": "ENSMUSG00000059325"
                },
                "ENSMUSG00000059534_ENSMUSG00000015605": {
                    "id": "ENSMUSG00000059534_ENSMUSG00000015605",
                    "type": null,
                    "score": null,
                    "reversable": false,
                    "correlations": {
                        "class1": 0.4763615288582409
                    },
                    "regulatory_source": "ENSMUSG00000015605",
                    "regulatory_target": "ENSMUSG00000059534"
                },
                "ENSMUSG00000059810_ENSMUSG00000015605": {
                    "id": "ENSMUSG00000059810_ENSMUSG00000015605",
                    "type": null,
                    "score": null,
                    "reversable": false,
                    "correlations": {
                        "class1": 0.26928454955536885
                    },
                    "regulatory_source": "ENSMUSG00000015605",
                    "regulatory_target": "ENSMUSG00000059810"
                },
                "ENSMUSG00000060600_ENSMUSG00000015605": {
                    "id": "ENSMUSG00000060600_ENSMUSG00000015605",
                    "type": null,
                    "score": null,
                    "reversable": false,
                    "correlations": {
                        "class1": 0.25281485758368777
                    },
                    "regulatory_source": "ENSMUSG00000015605",
                    "regulatory_target": "ENSMUSG00000060600"
                },
                "ENSMUSG00000062169_ENSMUSG00000015605": {
                    "id": "ENSMUSG00000062169_ENSMUSG00000015605",
                    "type": null,
                    "score": null,
                    "reversable": false,
                    "correlations": {
                        "class1": 0.33228237013146955
                    },
                    "regulatory_source": "ENSMUSG00000015605",
                    "regulatory_target": "ENSMUSG00000062169"
                },
                "ENSMUSG00000062908_ENSMUSG00000015605": {
                    "id": "ENSMUSG00000062908_ENSMUSG00000015605",
                    "type": null,
                    "score": null,
                    "reversable": false,
                    "correlations": {
                        "class1": 0.21887412663044828
                    },
                    "regulatory_source": "ENSMUSG00000015605",
                    "regulatory_target": "ENSMUSG00000062908"
                },
                "ENSMUSG00000063694_ENSMUSG00000015605": {
                    "id": "ENSMUSG00000063694_ENSMUSG00000015605",
                    "type": null,
                    "score": null,
                    "reversable": false,
                    "correlations": {
                        "class1": 0.3577038781061591
                    },
                    "regulatory_source": "ENSMUSG00000015605",
                    "regulatory_target": "ENSMUSG00000063694"
                },
                "ENSMUSG00000063870_ENSMUSG00000015605": {
                    "id": "ENSMUSG00000063870_ENSMUSG00000015605",
                    "type": null,
                    "score": null,
                    "reversable": false,
                    "correlations": {
                        "class1": 0.41693884559230776
                    },
                    "regulatory_source": "ENSMUSG00000015605",
                    "regulatory_target": "ENSMUSG00000063870"
                },
                "ENSMUSG00000064343_ENSMUSG00000015605": {
                    "id": "ENSMUSG00000064343_ENSMUSG00000015605",
                    "type": null,
                    "score": null,
                    "reversable": false,
                    "correlations": {
                        "class1": 0.39044990705964505
                    },
                    "regulatory_source": "ENSMUSG00000015605",
                    "regulatory_target": "ENSMUSG00000064343"
                },
                "ENSMUSG00000069272_ENSMUSG00000015605": {
                    "id": "ENSMUSG00000069272_ENSMUSG00000015605",
                    "type": null,
                    "score": null,
                    "reversable": false,
                    "correlations": {
                        "class1": 0.5899756427901055
                    },
                    "regulatory_source": "ENSMUSG00000015605",
                    "regulatory_target": "ENSMUSG00000069272"
                },
                "ENSMUSG00000079509_ENSMUSG00000015605": {
                    "id": "ENSMUSG00000079509_ENSMUSG00000015605",
                    "type": null,
                    "score": null,
                    "reversable": false,
                    "correlations": {
                        "class1": 0.8282987405285795
                    },
                    "regulatory_source": "ENSMUSG00000015605",
                    "regulatory_target": "ENSMUSG00000079509"
                },
                "ENSMUSG00000015839_ENSMUSG00000000399": {
                    "id": "ENSMUSG00000015839_ENSMUSG00000000399",
                    "type": null,
                    "score": null,
                    "reversable": false,
                    "correlations": {
                        "class1": 0.2008382554568425
                    },
                    "regulatory_source": "ENSMUSG00000015839",
                    "regulatory_target": "ENSMUSG00000000399"
                },
                "ENSMUSG00000015839_ENSMUSG00000000751": {
                    "id": "ENSMUSG00000015839_ENSMUSG00000000751",
                    "type": null,
                    "score": null,
                    "reversable": false,
                    "correlations": {
                        "class1": 0.6177108758021832
                    },
                    "regulatory_source": "ENSMUSG00000015839",
                    "regulatory_target": "ENSMUSG00000000751"
                },
                "ENSMUSG00000015839_ENSMUSG00000001156": {
                    "id": "ENSMUSG00000015839_ENSMUSG00000001156",
                    "type": null,
                    "score": null,
                    "reversable": false,
                    "correlations": {
                        "class1": 0.418239345043106
                    },
                    "regulatory_source": "ENSMUSG00000015839",
                    "regulatory_target": "ENSMUSG00000001156"
                },
                "ENSMUSG00000015839_ENSMUSG00000001419": {
                    "id": "ENSMUSG00000015839_ENSMUSG00000001419",
                    "type": null,
                    "score": null,
                    "reversable": false,
                    "correlations": {
                        "class1": 0.42106109632562594
                    },
                    "regulatory_source": "ENSMUSG00000015839",
                    "regulatory_target": "ENSMUSG00000001419"
                },
                "ENSMUSG00000015839_ENSMUSG00000002949": {
                    "id": "ENSMUSG00000015839_ENSMUSG00000002949",
                    "type": null,
                    "score": null,
                    "reversable": false,
                    "correlations": {
                        "class1": 0.23421303159967988
                    },
                    "regulatory_source": "ENSMUSG00000015839",
                    "regulatory_target": "ENSMUSG00000002949"
                },
                "ENSMUSG00000015839_ENSMUSG00000005510": {
                    "id": "ENSMUSG00000015839_ENSMUSG00000005510",
                    "type": null,
                    "score": null,
                    "reversable": false,
                    "correlations": {
                        "class1": 0.23418896396065678
                    },
                    "regulatory_source": "ENSMUSG00000015839",
                    "regulatory_target": "ENSMUSG00000005510"
                },
                "ENSMUSG00000015839_ENSMUSG00000010608": {
                    "id": "ENSMUSG00000015839_ENSMUSG00000010608",
                    "type": null,
                    "score": null,
                    "reversable": false,
                    "correlations": {
                        "class1": 0.2935436656527851
                    },
                    "regulatory_source": "ENSMUSG00000015839",
                    "regulatory_target": "ENSMUSG00000010608"
                },
                "ENSMUSG00000015839_ENSMUSG00000013465": {
                    "id": "ENSMUSG00000015839_ENSMUSG00000013465",
                    "type": null,
                    "score": null,
                    "reversable": false,
                    "correlations": {
                        "class1": 0.33518283179509045
                    },
                    "regulatory_source": "ENSMUSG00000015839",
                    "regulatory_target": "ENSMUSG00000013465"
                },
                "ENSMUSG00000015839_ENSMUSG00000013539": {
                    "id": "ENSMUSG00000015839_ENSMUSG00000013539",
                    "type": null,
                    "score": null,
                    "reversable": false,
                    "correlations": {
                        "class1": 0.5235476704169548
                    },
                    "regulatory_source": "ENSMUSG00000015839",
                    "regulatory_target": "ENSMUSG00000013539"
                },
                "ENSMUSG00000015839_ENSMUSG00000015837": {
                    "id": "ENSMUSG00000015839_ENSMUSG00000015837",
                    "type": null,
                    "score": null,
                    "reversable": false,
                    "correlations": {
                        "class1": 0.3112624742849769
                    },
                    "regulatory_source": "ENSMUSG00000015839",
                    "regulatory_target": "ENSMUSG00000015837"
                },
                "ENSMUSG00000016528_ENSMUSG00000015839": {
                    "id": "ENSMUSG00000016528_ENSMUSG00000015839",
                    "type": null,
                    "score": null,
                    "reversable": false,
                    "correlations": {
                        "class1": 0.29099542962233016
                    },
                    "regulatory_source": "ENSMUSG00000015839",
                    "regulatory_target": "ENSMUSG00000016528"
                },
                "ENSMUSG00000017485_ENSMUSG00000015839": {
                    "id": "ENSMUSG00000017485_ENSMUSG00000015839",
                    "type": null,
                    "score": null,
                    "reversable": false,
                    "correlations": {
                        "class1": 0.30450862660677464
                    },
                    "regulatory_source": "ENSMUSG00000015839",
                    "regulatory_target": "ENSMUSG00000017485"
                },
                "ENSMUSG00000020716_ENSMUSG00000015839": {
                    "id": "ENSMUSG00000020716_ENSMUSG00000015839",
                    "type": null,
                    "score": null,
                    "reversable": false,
                    "correlations": {
                        "class1": 0.3762146974893324
                    },
                    "regulatory_source": "ENSMUSG00000015839",
                    "regulatory_target": "ENSMUSG00000020716"
                },
                "ENSMUSG00000022466_ENSMUSG00000015839": {
                    "id": "ENSMUSG00000022466_ENSMUSG00000015839",
                    "type": null,
                    "score": null,
                    "reversable": false,
                    "correlations": {
                        "class1": 0.22278309889390166
                    },
                    "regulatory_source": "ENSMUSG00000015839",
                    "regulatory_target": "ENSMUSG00000022466"
                },
                "ENSMUSG00000022519_ENSMUSG00000015839": {
                    "id": "ENSMUSG00000022519_ENSMUSG00000015839",
                    "type": null,
                    "score": null,
                    "reversable": false,
                    "correlations": {
                        "class1": 0.2737811146509322
                    },
                    "regulatory_source": "ENSMUSG00000015839",
                    "regulatory_target": "ENSMUSG00000022519"
                },
                "ENSMUSG00000022561_ENSMUSG00000015839": {
                    "id": "ENSMUSG00000022561_ENSMUSG00000015839",
                    "type": null,
                    "score": null,
                    "reversable": false,
                    "correlations": {
                        "class1": 0.24388759938821616
                    },
                    "regulatory_source": "ENSMUSG00000015839",
                    "regulatory_target": "ENSMUSG00000022561"
                },
                "ENSMUSG00000022617_ENSMUSG00000015839": {
                    "id": "ENSMUSG00000022617_ENSMUSG00000015839",
                    "type": null,
                    "score": null,
                    "reversable": false,
                    "correlations": {
                        "class1": 0.2475345227260514
                    },
                    "regulatory_source": "ENSMUSG00000015839",
                    "regulatory_target": "ENSMUSG00000022617"
                },
                "ENSMUSG00000022800_ENSMUSG00000015839": {
                    "id": "ENSMUSG00000022800_ENSMUSG00000015839",
                    "type": null,
                    "score": null,
                    "reversable": false,
                    "correlations": {
                        "class1": 0.43442396327817423
                    },
                    "regulatory_source": "ENSMUSG00000015839",
                    "regulatory_target": "ENSMUSG00000022800"
                },
                "ENSMUSG00000022965_ENSMUSG00000015839": {
                    "id": "ENSMUSG00000022965_ENSMUSG00000015839",
                    "type": null,
                    "score": null,
                    "reversable": false,
                    "correlations": {
                        "class1": 0.36303535938633785
                    },
                    "regulatory_source": "ENSMUSG00000015839",
                    "regulatory_target": "ENSMUSG00000022965"
                },
                "ENSMUSG00000024052_ENSMUSG00000015839": {
                    "id": "ENSMUSG00000024052_ENSMUSG00000015839",
                    "type": null,
                    "score": null,
                    "reversable": false,
                    "correlations": {
                        "class1": 0.41091848581264745
                    },
                    "regulatory_source": "ENSMUSG00000015839",
                    "regulatory_target": "ENSMUSG00000024052"
                },
                "ENSMUSG00000024177_ENSMUSG00000015839": {
                    "id": "ENSMUSG00000024177_ENSMUSG00000015839",
                    "type": null,
                    "score": null,
                    "reversable": false,
                    "correlations": {
                        "class1": 0.36929815274842515
                    },
                    "regulatory_source": "ENSMUSG00000015839",
                    "regulatory_target": "ENSMUSG00000024177"
                },
                "ENSMUSG00000024304_ENSMUSG00000015839": {
                    "id": "ENSMUSG00000024304_ENSMUSG00000015839",
                    "type": null,
                    "score": null,
                    "reversable": false,
                    "correlations": {
                        "class1": 0.34908994604056354
                    },
                    "regulatory_source": "ENSMUSG00000015839",
                    "regulatory_target": "ENSMUSG00000024304"
                },
                "ENSMUSG00000024953_ENSMUSG00000015839": {
                    "id": "ENSMUSG00000024953_ENSMUSG00000015839",
                    "type": null,
                    "score": null,
                    "reversable": false,
                    "correlations": {
                        "class1": 0.21074984424988275
                    },
                    "regulatory_source": "ENSMUSG00000015839",
                    "regulatory_target": "ENSMUSG00000024953"
                },
                "ENSMUSG00000024962_ENSMUSG00000015839": {
                    "id": "ENSMUSG00000024962_ENSMUSG00000015839",
                    "type": null,
                    "score": null,
                    "reversable": false,
                    "correlations": {
                        "class1": 0.29719520224978874
                    },
                    "regulatory_source": "ENSMUSG00000015839",
                    "regulatory_target": "ENSMUSG00000024962"
                },
                "ENSMUSG00000025068_ENSMUSG00000015839": {
                    "id": "ENSMUSG00000025068_ENSMUSG00000015839",
                    "type": null,
                    "score": null,
                    "reversable": false,
                    "correlations": {
                        "class1": 0.5336325893627271
                    },
                    "regulatory_source": "ENSMUSG00000015839",
                    "regulatory_target": "ENSMUSG00000025068"
                },
                "ENSMUSG00000026158_ENSMUSG00000015839": {
                    "id": "ENSMUSG00000026158_ENSMUSG00000015839",
                    "type": null,
                    "score": null,
                    "reversable": false,
                    "correlations": {
                        "class1": 0.3142140167766919
                    },
                    "regulatory_source": "ENSMUSG00000015839",
                    "regulatory_target": "ENSMUSG00000026158"
                },
                "ENSMUSG00000026655_ENSMUSG00000015839": {
                    "id": "ENSMUSG00000026655_ENSMUSG00000015839",
                    "type": null,
                    "score": null,
                    "reversable": false,
                    "correlations": {
                        "class1": 0.39463885333082793
                    },
                    "regulatory_source": "ENSMUSG00000015839",
                    "regulatory_target": "ENSMUSG00000026655"
                },
                "ENSMUSG00000026766_ENSMUSG00000015839": {
                    "id": "ENSMUSG00000026766_ENSMUSG00000015839",
                    "type": null,
                    "score": null,
                    "reversable": false,
                    "correlations": {
                        "class1": 0.20832865161041875
                    },
                    "regulatory_source": "ENSMUSG00000015839",
                    "regulatory_target": "ENSMUSG00000026766"
                },
                "ENSMUSG00000026888_ENSMUSG00000015839": {
                    "id": "ENSMUSG00000026888_ENSMUSG00000015839",
                    "type": null,
                    "score": null,
                    "reversable": false,
                    "correlations": {
                        "class1": 0.31370723202710216
                    },
                    "regulatory_source": "ENSMUSG00000015839",
                    "regulatory_target": "ENSMUSG00000026888"
                },
                "ENSMUSG00000027167_ENSMUSG00000015839": {
                    "id": "ENSMUSG00000027167_ENSMUSG00000015839",
                    "type": null,
                    "score": null,
                    "reversable": false,
                    "correlations": {
                        "class1": 0.27923063733879055
                    },
                    "regulatory_source": "ENSMUSG00000015839",
                    "regulatory_target": "ENSMUSG00000027167"
                },
                "ENSMUSG00000027378_ENSMUSG00000015839": {
                    "id": "ENSMUSG00000027378_ENSMUSG00000015839",
                    "type": null,
                    "score": null,
                    "reversable": false,
                    "correlations": {
                        "class1": 0.539730946609565
                    },
                    "regulatory_source": "ENSMUSG00000015839",
                    "regulatory_target": "ENSMUSG00000027378"
                },
                "ENSMUSG00000027861_ENSMUSG00000015839": {
                    "id": "ENSMUSG00000027861_ENSMUSG00000015839",
                    "type": null,
                    "score": null,
                    "reversable": false,
                    "correlations": {
                        "class1": 0.24034771514602485
                    },
                    "regulatory_source": "ENSMUSG00000015839",
                    "regulatory_target": "ENSMUSG00000027861"
                },
                "ENSMUSG00000028124_ENSMUSG00000015839": {
                    "id": "ENSMUSG00000028124_ENSMUSG00000015839",
                    "type": null,
                    "score": null,
                    "reversable": false,
                    "correlations": {
                        "class1": 0.3255554222017829
                    },
                    "regulatory_source": "ENSMUSG00000015839",
                    "regulatory_target": "ENSMUSG00000028124"
                },
                "ENSMUSG00000028443_ENSMUSG00000015839": {
                    "id": "ENSMUSG00000028443_ENSMUSG00000015839",
                    "type": null,
                    "score": null,
                    "reversable": false,
                    "correlations": {
                        "class1": 0.2061906288185822
                    },
                    "regulatory_source": "ENSMUSG00000015839",
                    "regulatory_target": "ENSMUSG00000028443"
                },
                "ENSMUSG00000028675_ENSMUSG00000015839": {
                    "id": "ENSMUSG00000028675_ENSMUSG00000015839",
                    "type": null,
                    "score": null,
                    "reversable": false,
                    "correlations": {
                        "class1": 0.21197024551890967
                    },
                    "regulatory_source": "ENSMUSG00000015839",
                    "regulatory_target": "ENSMUSG00000028675"
                },
                "ENSMUSG00000028937_ENSMUSG00000015839": {
                    "id": "ENSMUSG00000028937_ENSMUSG00000015839",
                    "type": null,
                    "score": null,
                    "reversable": false,
                    "correlations": {
                        "class1": 0.2970030225467743
                    },
                    "regulatory_source": "ENSMUSG00000015839",
                    "regulatory_target": "ENSMUSG00000028937"
                },
                "ENSMUSG00000028977_ENSMUSG00000015839": {
                    "id": "ENSMUSG00000028977_ENSMUSG00000015839",
                    "type": null,
                    "score": null,
                    "reversable": false,
                    "correlations": {
                        "class1": 0.27889203428399495
                    },
                    "regulatory_source": "ENSMUSG00000015839",
                    "regulatory_target": "ENSMUSG00000028977"
                },
                "ENSMUSG00000030213_ENSMUSG00000015839": {
                    "id": "ENSMUSG00000030213_ENSMUSG00000015839",
                    "type": null,
                    "score": null,
                    "reversable": false,
                    "correlations": {
                        "class1": 0.3703490077317581
                    },
                    "regulatory_source": "ENSMUSG00000015839",
                    "regulatory_target": "ENSMUSG00000030213"
                },
                "ENSMUSG00000031299_ENSMUSG00000015839": {
                    "id": "ENSMUSG00000031299_ENSMUSG00000015839",
                    "type": null,
                    "score": null,
                    "reversable": false,
                    "correlations": {
                        "class1": 0.23207618350805437
                    },
                    "regulatory_source": "ENSMUSG00000015839",
                    "regulatory_target": "ENSMUSG00000031299"
                },
                "ENSMUSG00000031701_ENSMUSG00000015839": {
                    "id": "ENSMUSG00000031701_ENSMUSG00000015839",
                    "type": null,
                    "score": null,
                    "reversable": false,
                    "correlations": {
                        "class1": 0.2810182298731577
                    },
                    "regulatory_source": "ENSMUSG00000015839",
                    "regulatory_target": "ENSMUSG00000031701"
                },
                "ENSMUSG00000032418_ENSMUSG00000015839": {
                    "id": "ENSMUSG00000032418_ENSMUSG00000015839",
                    "type": null,
                    "score": null,
                    "reversable": false,
                    "correlations": {
                        "class1": 0.20364056002819128
                    },
                    "regulatory_source": "ENSMUSG00000015839",
                    "regulatory_target": "ENSMUSG00000032418"
                },
                "ENSMUSG00000032902_ENSMUSG00000015839": {
                    "id": "ENSMUSG00000032902_ENSMUSG00000015839",
                    "type": null,
                    "score": null,
                    "reversable": false,
                    "correlations": {
                        "class1": 0.21751435989951987
                    },
                    "regulatory_source": "ENSMUSG00000015839",
                    "regulatory_target": "ENSMUSG00000032902"
                },
                "ENSMUSG00000034329_ENSMUSG00000015839": {
                    "id": "ENSMUSG00000034329_ENSMUSG00000015839",
                    "type": null,
                    "score": null,
                    "reversable": false,
                    "correlations": {
                        "class1": 0.5795325493252861
                    },
                    "regulatory_source": "ENSMUSG00000015839",
                    "regulatory_target": "ENSMUSG00000034329"
                },
                "ENSMUSG00000037197_ENSMUSG00000015839": {
                    "id": "ENSMUSG00000037197_ENSMUSG00000015839",
                    "type": null,
                    "score": null,
                    "reversable": false,
                    "correlations": {
                        "class1": 0.24490320561231516
                    },
                    "regulatory_source": "ENSMUSG00000015839",
                    "regulatory_target": "ENSMUSG00000037197"
                },
                "ENSMUSG00000038793_ENSMUSG00000015839": {
                    "id": "ENSMUSG00000038793_ENSMUSG00000015839",
                    "type": null,
                    "score": null,
                    "reversable": false,
                    "correlations": {
                        "class1": 0.41650336406779864
                    },
                    "regulatory_source": "ENSMUSG00000015839",
                    "regulatory_target": "ENSMUSG00000038793"
                },
                "ENSMUSG00000040209_ENSMUSG00000015839": {
                    "id": "ENSMUSG00000040209_ENSMUSG00000015839",
                    "type": null,
                    "score": null,
                    "reversable": false,
                    "correlations": {
                        "class1": 0.26371325830899656
                    },
                    "regulatory_source": "ENSMUSG00000015839",
                    "regulatory_target": "ENSMUSG00000040209"
                },
                "ENSMUSG00000041028_ENSMUSG00000015839": {
                    "id": "ENSMUSG00000041028_ENSMUSG00000015839",
                    "type": null,
                    "score": null,
                    "reversable": false,
                    "correlations": {
                        "class1": 0.2951566258539109
                    },
                    "regulatory_source": "ENSMUSG00000015839",
                    "regulatory_target": "ENSMUSG00000041028"
                },
                "ENSMUSG00000046032_ENSMUSG00000015839": {
                    "id": "ENSMUSG00000046032_ENSMUSG00000015839",
                    "type": null,
                    "score": null,
                    "reversable": false,
                    "correlations": {
                        "class1": 0.33890650371801
                    },
                    "regulatory_source": "ENSMUSG00000015839",
                    "regulatory_target": "ENSMUSG00000046032"
                },
                "ENSMUSG00000052337_ENSMUSG00000015839": {
                    "id": "ENSMUSG00000052337_ENSMUSG00000015839",
                    "type": null,
                    "score": null,
                    "reversable": false,
                    "correlations": {
                        "class1": 0.22492087703424057
                    },
                    "regulatory_source": "ENSMUSG00000015839",
                    "regulatory_target": "ENSMUSG00000052337"
                },
                "ENSMUSG00000052707_ENSMUSG00000015839": {
                    "id": "ENSMUSG00000052707_ENSMUSG00000015839",
                    "type": null,
                    "score": null,
                    "reversable": false,
                    "correlations": {
                        "class1": 0.23870238413501735
                    },
                    "regulatory_source": "ENSMUSG00000015839",
                    "regulatory_target": "ENSMUSG00000052707"
                },
                "ENSMUSG00000052738_ENSMUSG00000015839": {
                    "id": "ENSMUSG00000052738_ENSMUSG00000015839",
                    "type": null,
                    "score": null,
                    "reversable": false,
                    "correlations": {
                        "class1": 0.4093808880146107
                    },
                    "regulatory_source": "ENSMUSG00000015839",
                    "regulatory_target": "ENSMUSG00000052738"
                },
                "ENSMUSG00000053483_ENSMUSG00000015839": {
                    "id": "ENSMUSG00000053483_ENSMUSG00000015839",
                    "type": null,
                    "score": null,
                    "reversable": false,
                    "correlations": {
                        "class1": 0.20466202389476815
                    },
                    "regulatory_source": "ENSMUSG00000015839",
                    "regulatory_target": "ENSMUSG00000053483"
                },
                "ENSMUSG00000053617_ENSMUSG00000015839": {
                    "id": "ENSMUSG00000053617_ENSMUSG00000015839",
                    "type": null,
                    "score": null,
                    "reversable": false,
                    "correlations": {
                        "class1": 0.31673848859570186
                    },
                    "regulatory_source": "ENSMUSG00000015839",
                    "regulatory_target": "ENSMUSG00000053617"
                },
                "ENSMUSG00000055027_ENSMUSG00000015839": {
                    "id": "ENSMUSG00000055027_ENSMUSG00000015839",
                    "type": null,
                    "score": null,
                    "reversable": false,
                    "correlations": {
                        "class1": 0.2781425949069439
                    },
                    "regulatory_source": "ENSMUSG00000015839",
                    "regulatory_target": "ENSMUSG00000055027"
                },
                "ENSMUSG00000059878_ENSMUSG00000015839": {
                    "id": "ENSMUSG00000059878_ENSMUSG00000015839",
                    "type": null,
                    "score": null,
                    "reversable": false,
                    "correlations": {
                        "class1": 0.37077675739754906
                    },
                    "regulatory_source": "ENSMUSG00000015839",
                    "regulatory_target": "ENSMUSG00000059878"
                },
                "ENSMUSG00000063077_ENSMUSG00000015839": {
                    "id": "ENSMUSG00000063077_ENSMUSG00000015839",
                    "type": null,
                    "score": null,
                    "reversable": false,
                    "correlations": {
                        "class1": 0.2647374449747567
                    },
                    "regulatory_source": "ENSMUSG00000015839",
                    "regulatory_target": "ENSMUSG00000063077"
                },
                "ENSMUSG00000064302_ENSMUSG00000015839": {
                    "id": "ENSMUSG00000064302_ENSMUSG00000015839",
                    "type": null,
                    "score": null,
                    "reversable": false,
                    "correlations": {
                        "class1": 0.20895328007369754
                    },
                    "regulatory_source": "ENSMUSG00000015839",
                    "regulatory_target": "ENSMUSG00000064302"
                },
                "ENSMUSG00000071369_ENSMUSG00000015839": {
                    "id": "ENSMUSG00000071369_ENSMUSG00000015839",
                    "type": null,
                    "score": null,
                    "reversable": false,
                    "correlations": {
                        "class1": 0.31929331088626245
                    },
                    "regulatory_source": "ENSMUSG00000015839",
                    "regulatory_target": "ENSMUSG00000071369"
                },
                "ENSMUSG00000015846_ENSMUSG00000000740": {
                    "id": "ENSMUSG00000015846_ENSMUSG00000000740",
                    "type": null,
                    "score": null,
                    "reversable": false,
                    "correlations": {
                        "class1": 0.24925654448897983
                    },
                    "regulatory_source": "ENSMUSG00000015846",
                    "regulatory_target": "ENSMUSG00000000740"
                },
                "ENSMUSG00000015846_ENSMUSG00000008429": {
                    "id": "ENSMUSG00000015846_ENSMUSG00000008429",
                    "type": null,
                    "score": null,
                    "reversable": false,
                    "correlations": {
                        "class1": 0.2021498779320419
                    },
                    "regulatory_source": "ENSMUSG00000015846",
                    "regulatory_target": "ENSMUSG00000008429"
                },
                "ENSMUSG00000015846_ENSMUSG00000014313": {
                    "id": "ENSMUSG00000015846_ENSMUSG00000014313",
                    "type": null,
                    "score": null,
                    "reversable": false,
                    "correlations": {
                        "class1": 0.22272175672928465
                    },
                    "regulatory_source": "ENSMUSG00000015846",
                    "regulatory_target": "ENSMUSG00000014313"
                },
                "ENSMUSG00000019782_ENSMUSG00000015846": {
                    "id": "ENSMUSG00000019782_ENSMUSG00000015846",
                    "type": null,
                    "score": null,
                    "reversable": false,
                    "correlations": {
                        "class1": 0.352761096758702
                    },
                    "regulatory_source": "ENSMUSG00000015846",
                    "regulatory_target": "ENSMUSG00000019782"
                },
                "ENSMUSG00000020387_ENSMUSG00000015846": {
                    "id": "ENSMUSG00000020387_ENSMUSG00000015846",
                    "type": null,
                    "score": null,
                    "reversable": false,
                    "correlations": {
                        "class1": 0.313998832359874
                    },
                    "regulatory_source": "ENSMUSG00000015846",
                    "regulatory_target": "ENSMUSG00000020387"
                },
                "ENSMUSG00000020547_ENSMUSG00000015846": {
                    "id": "ENSMUSG00000020547_ENSMUSG00000015846",
                    "type": null,
                    "score": null,
                    "reversable": false,
                    "correlations": {
                        "class1": 0.4319953718965681
                    },
                    "regulatory_source": "ENSMUSG00000015846",
                    "regulatory_target": "ENSMUSG00000020547"
                },
                "ENSMUSG00000021057_ENSMUSG00000015846": {
                    "id": "ENSMUSG00000021057_ENSMUSG00000015846",
                    "type": null,
                    "score": null,
                    "reversable": false,
                    "correlations": {
                        "class1": 0.2295414824734434
                    },
                    "regulatory_source": "ENSMUSG00000015846",
                    "regulatory_target": "ENSMUSG00000021057"
                },
                "ENSMUSG00000021520_ENSMUSG00000015846": {
                    "id": "ENSMUSG00000021520_ENSMUSG00000015846",
                    "type": null,
                    "score": null,
                    "reversable": false,
                    "correlations": {
                        "class1": 0.2182542422896468
                    },
                    "regulatory_source": "ENSMUSG00000015846",
                    "regulatory_target": "ENSMUSG00000021520"
                },
                "ENSMUSG00000021838_ENSMUSG00000015846": {
                    "id": "ENSMUSG00000021838_ENSMUSG00000015846",
                    "type": null,
                    "score": null,
                    "reversable": false,
                    "correlations": {
                        "class1": 0.2864544374832679
                    },
                    "regulatory_source": "ENSMUSG00000015846",
                    "regulatory_target": "ENSMUSG00000021838"
                },
                "ENSMUSG00000022216_ENSMUSG00000015846": {
                    "id": "ENSMUSG00000022216_ENSMUSG00000015846",
                    "type": null,
                    "score": null,
                    "reversable": false,
                    "correlations": {
                        "class1": 0.2989903320522417
                    },
                    "regulatory_source": "ENSMUSG00000015846",
                    "regulatory_target": "ENSMUSG00000022216"
                },
                "ENSMUSG00000027935_ENSMUSG00000015846": {
                    "id": "ENSMUSG00000027935_ENSMUSG00000015846",
                    "type": null,
                    "score": null,
                    "reversable": false,
                    "correlations": {
                        "class1": 0.23480123692016647
                    },
                    "regulatory_source": "ENSMUSG00000015846",
                    "regulatory_target": "ENSMUSG00000027935"
                },
                "ENSMUSG00000028470_ENSMUSG00000015846": {
                    "id": "ENSMUSG00000028470_ENSMUSG00000015846",
                    "type": null,
                    "score": null,
                    "reversable": false,
                    "correlations": {
                        "class1": 0.266206788679768
                    },
                    "regulatory_source": "ENSMUSG00000015846",
                    "regulatory_target": "ENSMUSG00000028470"
                },
                "ENSMUSG00000029864_ENSMUSG00000015846": {
                    "id": "ENSMUSG00000029864_ENSMUSG00000015846",
                    "type": null,
                    "score": null,
                    "reversable": false,
                    "correlations": {
                        "class1": 0.23412361688492034
                    },
                    "regulatory_source": "ENSMUSG00000015846",
                    "regulatory_target": "ENSMUSG00000029864"
                },
                "ENSMUSG00000031987_ENSMUSG00000015846": {
                    "id": "ENSMUSG00000031987_ENSMUSG00000015846",
                    "type": null,
                    "score": null,
                    "reversable": false,
                    "correlations": {
                        "class1": 0.2007574142739401
                    },
                    "regulatory_source": "ENSMUSG00000015846",
                    "regulatory_target": "ENSMUSG00000031987"
                },
                "ENSMUSG00000037438_ENSMUSG00000015846": {
                    "id": "ENSMUSG00000037438_ENSMUSG00000015846",
                    "type": null,
                    "score": null,
                    "reversable": false,
                    "correlations": {
                        "class1": 0.2589430460118412
                    },
                    "regulatory_source": "ENSMUSG00000015846",
                    "regulatory_target": "ENSMUSG00000037438"
                },
                "ENSMUSG00000038225_ENSMUSG00000015846": {
                    "id": "ENSMUSG00000038225_ENSMUSG00000015846",
                    "type": null,
                    "score": null,
                    "reversable": false,
                    "correlations": {
                        "class1": 0.2298903358036127
                    },
                    "regulatory_source": "ENSMUSG00000015846",
                    "regulatory_target": "ENSMUSG00000038225"
                },
                "ENSMUSG00000040694_ENSMUSG00000015846": {
                    "id": "ENSMUSG00000040694_ENSMUSG00000015846",
                    "type": null,
                    "score": null,
                    "reversable": false,
                    "correlations": {
                        "class1": 0.35572916656963915
                    },
                    "regulatory_source": "ENSMUSG00000015846",
                    "regulatory_target": "ENSMUSG00000040694"
                },
                "ENSMUSG00000040843_ENSMUSG00000015846": {
                    "id": "ENSMUSG00000040843_ENSMUSG00000015846",
                    "type": null,
                    "score": null,
                    "reversable": false,
                    "correlations": {
                        "class1": 0.336425536490936
                    },
                    "regulatory_source": "ENSMUSG00000015846",
                    "regulatory_target": "ENSMUSG00000040843"
                },
                "ENSMUSG00000043323_ENSMUSG00000015846": {
                    "id": "ENSMUSG00000043323_ENSMUSG00000015846",
                    "type": null,
                    "score": null,
                    "reversable": false,
                    "correlations": {
                        "class1": 0.20274048692387833
                    },
                    "regulatory_source": "ENSMUSG00000015846",
                    "regulatory_target": "ENSMUSG00000043323"
                },
                "ENSMUSG00000043872_ENSMUSG00000015846": {
                    "id": "ENSMUSG00000043872_ENSMUSG00000015846",
                    "type": null,
                    "score": null,
                    "reversable": false,
                    "correlations": {
                        "class1": 0.2321767023608008
                    },
                    "regulatory_source": "ENSMUSG00000015846",
                    "regulatory_target": "ENSMUSG00000043872"
                },
                "ENSMUSG00000048200_ENSMUSG00000015846": {
                    "id": "ENSMUSG00000048200_ENSMUSG00000015846",
                    "type": null,
                    "score": null,
                    "reversable": false,
                    "correlations": {
                        "class1": 0.230884212518587
                    },
                    "regulatory_source": "ENSMUSG00000015846",
                    "regulatory_target": "ENSMUSG00000048200"
                },
                "ENSMUSG00000063882_ENSMUSG00000015846": {
                    "id": "ENSMUSG00000063882_ENSMUSG00000015846",
                    "type": null,
                    "score": null,
                    "reversable": false,
                    "correlations": {
                        "class1": 0.23461186620086796
                    },
                    "regulatory_source": "ENSMUSG00000015846",
                    "regulatory_target": "ENSMUSG00000063882"
                },
                "ENSMUSG00000066629_ENSMUSG00000015846": {
                    "id": "ENSMUSG00000066629_ENSMUSG00000015846",
                    "type": null,
                    "score": null,
                    "reversable": false,
                    "correlations": {
                        "class1": 0.23571160822054954
                    },
                    "regulatory_source": "ENSMUSG00000015846",
                    "regulatory_target": "ENSMUSG00000066629"
                },
                "ENSMUSG00000067736_ENSMUSG00000015846": {
                    "id": "ENSMUSG00000067736_ENSMUSG00000015846",
                    "type": null,
                    "score": null,
                    "reversable": false,
                    "correlations": {
                        "class1": 0.27435234218296173
                    },
                    "regulatory_source": "ENSMUSG00000015846",
                    "regulatory_target": "ENSMUSG00000067736"
                },
                "ENSMUSG00000081413_ENSMUSG00000015846": {
                    "id": "ENSMUSG00000081413_ENSMUSG00000015846",
                    "type": null,
                    "score": null,
                    "reversable": false,
                    "correlations": {
                        "class1": 0.28512632146795724
                    },
                    "regulatory_source": "ENSMUSG00000015846",
                    "regulatory_target": "ENSMUSG00000081413"
                },
                "ENSMUSG00000081773_ENSMUSG00000015846": {
                    "id": "ENSMUSG00000081773_ENSMUSG00000015846",
                    "type": null,
                    "score": null,
                    "reversable": false,
                    "correlations": {
                        "class1": 0.23206372334661562
                    },
                    "regulatory_source": "ENSMUSG00000015846",
                    "regulatory_target": "ENSMUSG00000081773"
                },
                "ENSMUSG00000091498_ENSMUSG00000015846": {
                    "id": "ENSMUSG00000091498_ENSMUSG00000015846",
                    "type": null,
                    "score": null,
                    "reversable": false,
                    "correlations": {
                        "class1": 0.26121998756342085
                    },
                    "regulatory_source": "ENSMUSG00000015846",
                    "regulatory_target": "ENSMUSG00000091498"
                },
                "ENSMUSG00000018433_ENSMUSG00000016087": {
                    "id": "ENSMUSG00000018433_ENSMUSG00000016087",
                    "type": null,
                    "score": null,
                    "reversable": false,
                    "correlations": {
                        "class1": 0.2071754924293459
                    },
                    "regulatory_source": "ENSMUSG00000016087",
                    "regulatory_target": "ENSMUSG00000018433"
                },
                "ENSMUSG00000020075_ENSMUSG00000016087": {
                    "id": "ENSMUSG00000020075_ENSMUSG00000016087",
                    "type": null,
                    "score": null,
                    "reversable": false,
                    "correlations": {
                        "class1": 0.20726368246603236
                    },
                    "regulatory_source": "ENSMUSG00000016087",
                    "regulatory_target": "ENSMUSG00000020075"
                },
                "ENSMUSG00000020770_ENSMUSG00000016087": {
                    "id": "ENSMUSG00000020770_ENSMUSG00000016087",
                    "type": null,
                    "score": null,
                    "reversable": false,
                    "correlations": {
                        "class1": 0.3751745188575091
                    },
                    "regulatory_source": "ENSMUSG00000016087",
                    "regulatory_target": "ENSMUSG00000020770"
                },
                "ENSMUSG00000022257_ENSMUSG00000016087": {
                    "id": "ENSMUSG00000022257_ENSMUSG00000016087",
                    "type": null,
                    "score": null,
                    "reversable": false,
                    "correlations": {
                        "class1": 0.6846697497690587
                    },
                    "regulatory_source": "ENSMUSG00000016087",
                    "regulatory_target": "ENSMUSG00000022257"
                },
                "ENSMUSG00000022584_ENSMUSG00000016087": {
                    "id": "ENSMUSG00000022584_ENSMUSG00000016087",
                    "type": null,
                    "score": null,
                    "reversable": false,
                    "correlations": {
                        "class1": 0.2512208087507753
                    },
                    "regulatory_source": "ENSMUSG00000016087",
                    "regulatory_target": "ENSMUSG00000022584"
                },
                "ENSMUSG00000023019_ENSMUSG00000016087": {
                    "id": "ENSMUSG00000023019_ENSMUSG00000016087",
                    "type": null,
                    "score": null,
                    "reversable": false,
                    "correlations": {
                        "class1": 0.8125285020646306
                    },
                    "regulatory_source": "ENSMUSG00000016087",
                    "regulatory_target": "ENSMUSG00000023019"
                },
                "ENSMUSG00000024431_ENSMUSG00000016087": {
                    "id": "ENSMUSG00000024431_ENSMUSG00000016087",
                    "type": null,
                    "score": null,
                    "reversable": false,
                    "correlations": {
                        "class1": 0.44555469592151387
                    },
                    "regulatory_source": "ENSMUSG00000016087",
                    "regulatory_target": "ENSMUSG00000024431"
                },
                "ENSMUSG00000025608_ENSMUSG00000016087": {
                    "id": "ENSMUSG00000025608_ENSMUSG00000016087",
                    "type": null,
                    "score": null,
                    "reversable": false,
                    "correlations": {
                        "class1": 0.3101126501102861
                    },
                    "regulatory_source": "ENSMUSG00000016087",
                    "regulatory_target": "ENSMUSG00000025608"
                },
                "ENSMUSG00000026890_ENSMUSG00000016087": {
                    "id": "ENSMUSG00000026890_ENSMUSG00000016087",
                    "type": null,
                    "score": null,
                    "reversable": false,
                    "correlations": {
                        "class1": 0.5747325340053033
                    },
                    "regulatory_source": "ENSMUSG00000016087",
                    "regulatory_target": "ENSMUSG00000026890"
                },
                "ENSMUSG00000026987_ENSMUSG00000016087": {
                    "id": "ENSMUSG00000026987_ENSMUSG00000016087",
                    "type": null,
                    "score": null,
                    "reversable": false,
                    "correlations": {
                        "class1": 0.6379416815258657
                    },
                    "regulatory_source": "ENSMUSG00000016087",
                    "regulatory_target": "ENSMUSG00000026987"
                },
                "ENSMUSG00000027665_ENSMUSG00000016087": {
                    "id": "ENSMUSG00000027665_ENSMUSG00000016087",
                    "type": null,
                    "score": null,
                    "reversable": false,
                    "correlations": {
                        "class1": 0.42042582353764235
                    },
                    "regulatory_source": "ENSMUSG00000016087",
                    "regulatory_target": "ENSMUSG00000027665"
                },
                "ENSMUSG00000030123_ENSMUSG00000016087": {
                    "id": "ENSMUSG00000030123_ENSMUSG00000016087",
                    "type": null,
                    "score": null,
                    "reversable": false,
                    "correlations": {
                        "class1": 0.22855317905699085
                    },
                    "regulatory_source": "ENSMUSG00000016087",
                    "regulatory_target": "ENSMUSG00000030123"
                },
                "ENSMUSG00000030177_ENSMUSG00000016087": {
                    "id": "ENSMUSG00000030177_ENSMUSG00000016087",
                    "type": null,
                    "score": null,
                    "reversable": false,
                    "correlations": {
                        "class1": 0.8725223318622858
                    },
                    "regulatory_source": "ENSMUSG00000016087",
                    "regulatory_target": "ENSMUSG00000030177"
                },
                "ENSMUSG00000030287_ENSMUSG00000016087": {
                    "id": "ENSMUSG00000030287_ENSMUSG00000016087",
                    "type": null,
                    "score": null,
                    "reversable": false,
                    "correlations": {
                        "class1": 0.21829549478628643
                    },
                    "regulatory_source": "ENSMUSG00000016087",
                    "regulatory_target": "ENSMUSG00000030287"
                },
                "ENSMUSG00000030516_ENSMUSG00000016087": {
                    "id": "ENSMUSG00000030516_ENSMUSG00000016087",
                    "type": null,
                    "score": null,
                    "reversable": false,
                    "correlations": {
                        "class1": 0.23387943539504846
                    },
                    "regulatory_source": "ENSMUSG00000016087",
                    "regulatory_target": "ENSMUSG00000030516"
                },
                "ENSMUSG00000031592_ENSMUSG00000016087": {
                    "id": "ENSMUSG00000031592_ENSMUSG00000016087",
                    "type": null,
                    "score": null,
                    "reversable": false,
                    "correlations": {
                        "class1": 0.2768474154986614
                    },
                    "regulatory_source": "ENSMUSG00000016087",
                    "regulatory_target": "ENSMUSG00000031592"
                },
                "ENSMUSG00000031871_ENSMUSG00000016087": {
                    "id": "ENSMUSG00000031871_ENSMUSG00000016087",
                    "type": null,
                    "score": null,
                    "reversable": false,
                    "correlations": {
                        "class1": 0.6060822553090786
                    },
                    "regulatory_source": "ENSMUSG00000016087",
                    "regulatory_target": "ENSMUSG00000031871"
                },
                "ENSMUSG00000033585_ENSMUSG00000016087": {
                    "id": "ENSMUSG00000033585_ENSMUSG00000016087",
                    "type": null,
                    "score": null,
                    "reversable": false,
                    "correlations": {
                        "class1": 0.28201336112265485
                    },
                    "regulatory_source": "ENSMUSG00000016087",
                    "regulatory_target": "ENSMUSG00000033585"
                },
                "ENSMUSG00000034154_ENSMUSG00000016087": {
                    "id": "ENSMUSG00000034154_ENSMUSG00000016087",
                    "type": null,
                    "score": null,
                    "reversable": false,
                    "correlations": {
                        "class1": 0.20550492483301058
                    },
                    "regulatory_source": "ENSMUSG00000016087",
                    "regulatory_target": "ENSMUSG00000034154"
                },
                "ENSMUSG00000037321_ENSMUSG00000016087": {
                    "id": "ENSMUSG00000037321_ENSMUSG00000016087",
                    "type": null,
                    "score": null,
                    "reversable": false,
                    "correlations": {
                        "class1": 0.23152166106120184
                    },
                    "regulatory_source": "ENSMUSG00000016087",
                    "regulatory_target": "ENSMUSG00000037321"
                },
                "ENSMUSG00000038387_ENSMUSG00000016087": {
                    "id": "ENSMUSG00000038387_ENSMUSG00000016087",
                    "type": null,
                    "score": null,
                    "reversable": false,
                    "correlations": {
                        "class1": 0.41089907034028106
                    },
                    "regulatory_source": "ENSMUSG00000016087",
                    "regulatory_target": "ENSMUSG00000038387"
                },
                "ENSMUSG00000038543_ENSMUSG00000016087": {
                    "id": "ENSMUSG00000038543_ENSMUSG00000016087",
                    "type": null,
                    "score": null,
                    "reversable": false,
                    "correlations": {
                        "class1": 0.29529579435435205
                    },
                    "regulatory_source": "ENSMUSG00000016087",
                    "regulatory_target": "ENSMUSG00000038543"
                },
                "ENSMUSG00000039210_ENSMUSG00000016087": {
                    "id": "ENSMUSG00000039210_ENSMUSG00000016087",
                    "type": null,
                    "score": null,
                    "reversable": false,
                    "correlations": {
                        "class1": 0.2182672954589268
                    },
                    "regulatory_source": "ENSMUSG00000016087",
                    "regulatory_target": "ENSMUSG00000039210"
                },
                "ENSMUSG00000040139_ENSMUSG00000016087": {
                    "id": "ENSMUSG00000040139_ENSMUSG00000016087",
                    "type": null,
                    "score": null,
                    "reversable": false,
                    "correlations": {
                        "class1": 0.8484096480831624
                    },
                    "regulatory_source": "ENSMUSG00000016087",
                    "regulatory_target": "ENSMUSG00000040139"
                },
                "ENSMUSG00000041328_ENSMUSG00000016087": {
                    "id": "ENSMUSG00000041328_ENSMUSG00000016087",
                    "type": null,
                    "score": null,
                    "reversable": false,
                    "correlations": {
                        "class1": 0.29043275469527813
                    },
                    "regulatory_source": "ENSMUSG00000016087",
                    "regulatory_target": "ENSMUSG00000041328"
                },
                "ENSMUSG00000046876_ENSMUSG00000016087": {
                    "id": "ENSMUSG00000046876_ENSMUSG00000016087",
                    "type": null,
                    "score": null,
                    "reversable": false,
                    "correlations": {
                        "class1": 0.8459548874956337
                    },
                    "regulatory_source": "ENSMUSG00000016087",
                    "regulatory_target": "ENSMUSG00000046876"
                },
                "ENSMUSG00000046916_ENSMUSG00000016087": {
                    "id": "ENSMUSG00000046916_ENSMUSG00000016087",
                    "type": null,
                    "score": null,
                    "reversable": false,
                    "correlations": {
                        "class1": 0.4480299410766599
                    },
                    "regulatory_source": "ENSMUSG00000016087",
                    "regulatory_target": "ENSMUSG00000046916"
                },
                "ENSMUSG00000055128_ENSMUSG00000016087": {
                    "id": "ENSMUSG00000055128_ENSMUSG00000016087",
                    "type": null,
                    "score": null,
                    "reversable": false,
                    "correlations": {
                        "class1": 0.2045434400224252
                    },
                    "regulatory_source": "ENSMUSG00000016087",
                    "regulatory_target": "ENSMUSG00000055128"
                },
                "ENSMUSG00000059182_ENSMUSG00000016087": {
                    "id": "ENSMUSG00000059182_ENSMUSG00000016087",
                    "type": null,
                    "score": null,
                    "reversable": false,
                    "correlations": {
                        "class1": 0.5929043139066724
                    },
                    "regulatory_source": "ENSMUSG00000016087",
                    "regulatory_target": "ENSMUSG00000059182"
                },
                "ENSMUSG00000062127_ENSMUSG00000016087": {
                    "id": "ENSMUSG00000062127_ENSMUSG00000016087",
                    "type": null,
                    "score": null,
                    "reversable": false,
                    "correlations": {
                        "class1": 0.6697610081991209
                    },
                    "regulatory_source": "ENSMUSG00000016087",
                    "regulatory_target": "ENSMUSG00000062127"
                },
                "ENSMUSG00000062515_ENSMUSG00000016087": {
                    "id": "ENSMUSG00000062515_ENSMUSG00000016087",
                    "type": null,
                    "score": null,
                    "reversable": false,
                    "correlations": {
                        "class1": 0.2906045860928862
                    },
                    "regulatory_source": "ENSMUSG00000016087",
                    "regulatory_target": "ENSMUSG00000062515"
                },
                "ENSMUSG00000016477_ENSMUSG00000001424": {
                    "id": "ENSMUSG00000016477_ENSMUSG00000001424",
                    "type": null,
                    "score": null,
                    "reversable": false,
                    "correlations": {
                        "class1": 0.4005258257266812
                    },
                    "regulatory_source": "ENSMUSG00000016477",
                    "regulatory_target": "ENSMUSG00000001424"
                },
                "ENSMUSG00000020027_ENSMUSG00000016477": {
                    "id": "ENSMUSG00000020027_ENSMUSG00000016477",
                    "type": null,
                    "score": null,
                    "reversable": false,
                    "correlations": {
                        "class1": 0.2523184083752865
                    },
                    "regulatory_source": "ENSMUSG00000016477",
                    "regulatory_target": "ENSMUSG00000020027"
                },
                "ENSMUSG00000021573_ENSMUSG00000016477": {
                    "id": "ENSMUSG00000021573_ENSMUSG00000016477",
                    "type": null,
                    "score": null,
                    "reversable": false,
                    "correlations": {
                        "class1": 0.46616410123754165
                    },
                    "regulatory_source": "ENSMUSG00000016477",
                    "regulatory_target": "ENSMUSG00000021573"
                },
                "ENSMUSG00000028771_ENSMUSG00000016477": {
                    "id": "ENSMUSG00000028771_ENSMUSG00000016477",
                    "type": null,
                    "score": null,
                    "reversable": false,
                    "correlations": {
                        "class1": 0.21540381920207835
                    },
                    "regulatory_source": "ENSMUSG00000016477",
                    "regulatory_target": "ENSMUSG00000028771"
                },
                "ENSMUSG00000032440_ENSMUSG00000016477": {
                    "id": "ENSMUSG00000032440_ENSMUSG00000016477",
                    "type": null,
                    "score": null,
                    "reversable": false,
                    "correlations": {
                        "class1": 0.4643641538246074
                    },
                    "regulatory_source": "ENSMUSG00000016477",
                    "regulatory_target": "ENSMUSG00000032440"
                },
                "ENSMUSG00000034401_ENSMUSG00000016477": {
                    "id": "ENSMUSG00000034401_ENSMUSG00000016477",
                    "type": null,
                    "score": null,
                    "reversable": false,
                    "correlations": {
                        "class1": 0.25258283098099876
                    },
                    "regulatory_source": "ENSMUSG00000016477",
                    "regulatory_target": "ENSMUSG00000034401"
                },
                "ENSMUSG00000041130_ENSMUSG00000016477": {
                    "id": "ENSMUSG00000041130_ENSMUSG00000016477",
                    "type": null,
                    "score": null,
                    "reversable": false,
                    "correlations": {
                        "class1": 0.5236195213446774
                    },
                    "regulatory_source": "ENSMUSG00000016477",
                    "regulatory_target": "ENSMUSG00000041130"
                },
                "ENSMUSG00000042446_ENSMUSG00000016477": {
                    "id": "ENSMUSG00000042446_ENSMUSG00000016477",
                    "type": null,
                    "score": null,
                    "reversable": false,
                    "correlations": {
                        "class1": 0.3544587974110147
                    },
                    "regulatory_source": "ENSMUSG00000016477",
                    "regulatory_target": "ENSMUSG00000042446"
                },
                "ENSMUSG00000048376_ENSMUSG00000016477": {
                    "id": "ENSMUSG00000048376_ENSMUSG00000016477",
                    "type": null,
                    "score": null,
                    "reversable": false,
                    "correlations": {
                        "class1": 0.3078250009363656
                    },
                    "regulatory_source": "ENSMUSG00000016477",
                    "regulatory_target": "ENSMUSG00000048376"
                },
                "ENSMUSG00000017146_ENSMUSG00000000168": {
                    "id": "ENSMUSG00000017146_ENSMUSG00000000168",
                    "type": null,
                    "score": null,
                    "reversable": false,
                    "correlations": {
                        "class1": 0.8530716410053583
                    },
                    "regulatory_source": "ENSMUSG00000017146",
                    "regulatory_target": "ENSMUSG00000000168"
                },
                "ENSMUSG00000017146_ENSMUSG00000001056": {
                    "id": "ENSMUSG00000017146_ENSMUSG00000001056",
                    "type": null,
                    "score": null,
                    "reversable": false,
                    "correlations": {
                        "class1": 0.5410967244816698
                    },
                    "regulatory_source": "ENSMUSG00000017146",
                    "regulatory_target": "ENSMUSG00000001056"
                },
                "ENSMUSG00000017146_ENSMUSG00000006191": {
                    "id": "ENSMUSG00000017146_ENSMUSG00000006191",
                    "type": null,
                    "score": null,
                    "reversable": false,
                    "correlations": {
                        "class1": 0.882428350908918
                    },
                    "regulatory_source": "ENSMUSG00000017146",
                    "regulatory_target": "ENSMUSG00000006191"
                },
                "ENSMUSG00000017146_ENSMUSG00000017132": {
                    "id": "ENSMUSG00000017146_ENSMUSG00000017132",
                    "type": null,
                    "score": null,
                    "reversable": false,
                    "correlations": {
                        "class1": 0.767672964801796
                    },
                    "regulatory_source": "ENSMUSG00000017146",
                    "regulatory_target": "ENSMUSG00000017132"
                },
                "ENSMUSG00000019188_ENSMUSG00000017146": {
                    "id": "ENSMUSG00000019188_ENSMUSG00000017146",
                    "type": null,
                    "score": null,
                    "reversable": false,
                    "correlations": {
                        "class1": 0.702514237629549
                    },
                    "regulatory_source": "ENSMUSG00000017146",
                    "regulatory_target": "ENSMUSG00000019188"
                },
                "ENSMUSG00000020133_ENSMUSG00000017146": {
                    "id": "ENSMUSG00000020133_ENSMUSG00000017146",
                    "type": null,
                    "score": null,
                    "reversable": false,
                    "correlations": {
                        "class1": 0.5381702318428111
                    },
                    "regulatory_source": "ENSMUSG00000017146",
                    "regulatory_target": "ENSMUSG00000020133"
                },
                "ENSMUSG00000020689_ENSMUSG00000017146": {
                    "id": "ENSMUSG00000020689_ENSMUSG00000017146",
                    "type": null,
                    "score": null,
                    "reversable": false,
                    "correlations": {
                        "class1": 0.9169159460827336
                    },
                    "regulatory_source": "ENSMUSG00000017146",
                    "regulatory_target": "ENSMUSG00000020689"
                },
                "ENSMUSG00000020705_ENSMUSG00000017146": {
                    "id": "ENSMUSG00000020705_ENSMUSG00000017146",
                    "type": null,
                    "score": null,
                    "reversable": false,
                    "correlations": {
                        "class1": 0.8853916396383612
                    },
                    "regulatory_source": "ENSMUSG00000017146",
                    "regulatory_target": "ENSMUSG00000020705"
                },
                "ENSMUSG00000020739_ENSMUSG00000017146": {
                    "id": "ENSMUSG00000020739_ENSMUSG00000017146",
                    "type": null,
                    "score": null,
                    "reversable": false,
                    "correlations": {
                        "class1": 0.3362733847632222
                    },
                    "regulatory_source": "ENSMUSG00000017146",
                    "regulatory_target": "ENSMUSG00000020739"
                },
                "ENSMUSG00000020859_ENSMUSG00000017146": {
                    "id": "ENSMUSG00000020859_ENSMUSG00000017146",
                    "type": null,
                    "score": null,
                    "reversable": false,
                    "correlations": {
                        "class1": 0.8210382399104946
                    },
                    "regulatory_source": "ENSMUSG00000017146",
                    "regulatory_target": "ENSMUSG00000020859"
                },
                "ENSMUSG00000021569_ENSMUSG00000017146": {
                    "id": "ENSMUSG00000021569_ENSMUSG00000017146",
                    "type": null,
                    "score": null,
                    "reversable": false,
                    "correlations": {
                        "class1": 0.9078272623139008
                    },
                    "regulatory_source": "ENSMUSG00000017146",
                    "regulatory_target": "ENSMUSG00000021569"
                },
                "ENSMUSG00000021752_ENSMUSG00000017146": {
                    "id": "ENSMUSG00000021752_ENSMUSG00000017146",
                    "type": null,
                    "score": null,
                    "reversable": false,
                    "correlations": {
                        "class1": 0.8847893789556341
                    },
                    "regulatory_source": "ENSMUSG00000017146",
                    "regulatory_target": "ENSMUSG00000021752"
                },
                "ENSMUSG00000021843_ENSMUSG00000017146": {
                    "id": "ENSMUSG00000021843_ENSMUSG00000017146",
                    "type": null,
                    "score": null,
                    "reversable": false,
                    "correlations": {
                        "class1": 0.6836283895904234
                    },
                    "regulatory_source": "ENSMUSG00000017146",
                    "regulatory_target": "ENSMUSG00000021843"
                },
                "ENSMUSG00000022131_ENSMUSG00000017146": {
                    "id": "ENSMUSG00000022131_ENSMUSG00000017146",
                    "type": null,
                    "score": null,
                    "reversable": false,
                    "correlations": {
                        "class1": 0.6410840243779405
                    },
                    "regulatory_source": "ENSMUSG00000017146",
                    "regulatory_target": "ENSMUSG00000022131"
                },
                "ENSMUSG00000023004_ENSMUSG00000017146": {
                    "id": "ENSMUSG00000023004_ENSMUSG00000017146",
                    "type": null,
                    "score": null,
                    "reversable": false,
                    "correlations": {
                        "class1": 0.9014820148849805
                    },
                    "regulatory_source": "ENSMUSG00000017146",
                    "regulatory_target": "ENSMUSG00000023004"
                },
                "ENSMUSG00000023094_ENSMUSG00000017146": {
                    "id": "ENSMUSG00000023094_ENSMUSG00000017146",
                    "type": null,
                    "score": null,
                    "reversable": false,
                    "correlations": {
                        "class1": 0.6759626891474184
                    },
                    "regulatory_source": "ENSMUSG00000017146",
                    "regulatory_target": "ENSMUSG00000023094"
                },
                "ENSMUSG00000024646_ENSMUSG00000017146": {
                    "id": "ENSMUSG00000024646_ENSMUSG00000017146",
                    "type": null,
                    "score": null,
                    "reversable": false,
                    "correlations": {
                        "class1": 0.6602863013398932
                    },
                    "regulatory_source": "ENSMUSG00000017146",
                    "regulatory_target": "ENSMUSG00000024646"
                },
                "ENSMUSG00000025484_ENSMUSG00000017146": {
                    "id": "ENSMUSG00000025484_ENSMUSG00000017146",
                    "type": null,
                    "score": null,
                    "reversable": false,
                    "correlations": {
                        "class1": 0.8147379213911351
                    },
                    "regulatory_source": "ENSMUSG00000017146",
                    "regulatory_target": "ENSMUSG00000025484"
                },
                "ENSMUSG00000026082_ENSMUSG00000017146": {
                    "id": "ENSMUSG00000026082_ENSMUSG00000017146",
                    "type": null,
                    "score": null,
                    "reversable": false,
                    "correlations": {
                        "class1": 0.9179806544776726
                    },
                    "regulatory_source": "ENSMUSG00000017146",
                    "regulatory_target": "ENSMUSG00000026082"
                },
                "ENSMUSG00000026558_ENSMUSG00000017146": {
                    "id": "ENSMUSG00000026558_ENSMUSG00000017146",
                    "type": null,
                    "score": null,
                    "reversable": false,
                    "correlations": {
                        "class1": 0.921485258247454
                    },
                    "regulatory_source": "ENSMUSG00000017146",
                    "regulatory_target": "ENSMUSG00000026558"
                },
                "ENSMUSG00000027487_ENSMUSG00000017146": {
                    "id": "ENSMUSG00000027487_ENSMUSG00000017146",
                    "type": null,
                    "score": null,
                    "reversable": false,
                    "correlations": {
                        "class1": 0.9361056609856866
                    },
                    "regulatory_source": "ENSMUSG00000017146",
                    "regulatory_target": "ENSMUSG00000027487"
                },
                "ENSMUSG00000027669_ENSMUSG00000017146": {
                    "id": "ENSMUSG00000027669_ENSMUSG00000017146",
                    "type": null,
                    "score": null,
                    "reversable": false,
                    "correlations": {
                        "class1": 0.779828686770737
                    },
                    "regulatory_source": "ENSMUSG00000017146",
                    "regulatory_target": "ENSMUSG00000027669"
                },
                "ENSMUSG00000028465_ENSMUSG00000017146": {
                    "id": "ENSMUSG00000028465_ENSMUSG00000017146",
                    "type": null,
                    "score": null,
                    "reversable": false,
                    "correlations": {
                        "class1": 0.7487864612163023
                    },
                    "regulatory_source": "ENSMUSG00000017146",
                    "regulatory_target": "ENSMUSG00000028465"
                },
                "ENSMUSG00000028809_ENSMUSG00000017146": {
                    "id": "ENSMUSG00000028809_ENSMUSG00000017146",
                    "type": null,
                    "score": null,
                    "reversable": false,
                    "correlations": {
                        "class1": 0.8024243551023321
                    },
                    "regulatory_source": "ENSMUSG00000017146",
                    "regulatory_target": "ENSMUSG00000028809"
                },
                "ENSMUSG00000028820_ENSMUSG00000017146": {
                    "id": "ENSMUSG00000028820_ENSMUSG00000017146",
                    "type": null,
                    "score": null,
                    "reversable": false,
                    "correlations": {
                        "class1": 0.855863445034062
                    },
                    "regulatory_source": "ENSMUSG00000017146",
                    "regulatory_target": "ENSMUSG00000028820"
                },
                "ENSMUSG00000029505_ENSMUSG00000017146": {
                    "id": "ENSMUSG00000029505_ENSMUSG00000017146",
                    "type": null,
                    "score": null,
                    "reversable": false,
                    "correlations": {
                        "class1": 0.8309160412271348
                    },
                    "regulatory_source": "ENSMUSG00000017146",
                    "regulatory_target": "ENSMUSG00000029505"
                },
                "ENSMUSG00000030603_ENSMUSG00000017146": {
                    "id": "ENSMUSG00000030603_ENSMUSG00000017146",
                    "type": null,
                    "score": null,
                    "reversable": false,
                    "correlations": {
                        "class1": 0.22938043197385993
                    },
                    "regulatory_source": "ENSMUSG00000017146",
                    "regulatory_target": "ENSMUSG00000030603"
                },
                "ENSMUSG00000030652_ENSMUSG00000017146": {
                    "id": "ENSMUSG00000030652_ENSMUSG00000017146",
                    "type": null,
                    "score": null,
                    "reversable": false,
                    "correlations": {
                        "class1": 0.44750861129353425
                    },
                    "regulatory_source": "ENSMUSG00000017146",
                    "regulatory_target": "ENSMUSG00000030652"
                },
                "ENSMUSG00000030835_ENSMUSG00000017146": {
                    "id": "ENSMUSG00000030835_ENSMUSG00000017146",
                    "type": null,
                    "score": null,
                    "reversable": false,
                    "correlations": {
                        "class1": 0.9059934314146573
                    },
                    "regulatory_source": "ENSMUSG00000017146",
                    "regulatory_target": "ENSMUSG00000030835"
                },
                "ENSMUSG00000031448_ENSMUSG00000017146": {
                    "id": "ENSMUSG00000031448_ENSMUSG00000017146",
                    "type": null,
                    "score": null,
                    "reversable": false,
                    "correlations": {
                        "class1": 0.6493867977750734
                    },
                    "regulatory_source": "ENSMUSG00000017146",
                    "regulatory_target": "ENSMUSG00000031448"
                },
                "ENSMUSG00000034587_ENSMUSG00000017146": {
                    "id": "ENSMUSG00000034587_ENSMUSG00000017146",
                    "type": null,
                    "score": null,
                    "reversable": false,
                    "correlations": {
                        "class1": 0.3686688018466074
                    },
                    "regulatory_source": "ENSMUSG00000017146",
                    "regulatory_target": "ENSMUSG00000034587"
                },
                "ENSMUSG00000035027_ENSMUSG00000017146": {
                    "id": "ENSMUSG00000035027_ENSMUSG00000017146",
                    "type": null,
                    "score": null,
                    "reversable": false,
                    "correlations": {
                        "class1": 0.8864062987878113
                    },
                    "regulatory_source": "ENSMUSG00000017146",
                    "regulatory_target": "ENSMUSG00000035027"
                },
                "ENSMUSG00000035399_ENSMUSG00000017146": {
                    "id": "ENSMUSG00000035399_ENSMUSG00000017146",
                    "type": null,
                    "score": null,
                    "reversable": false,
                    "correlations": {
                        "class1": 0.32063162924028726
                    },
                    "regulatory_source": "ENSMUSG00000017146",
                    "regulatory_target": "ENSMUSG00000035399"
                },
                "ENSMUSG00000035885_ENSMUSG00000017146": {
                    "id": "ENSMUSG00000035885_ENSMUSG00000017146",
                    "type": null,
                    "score": null,
                    "reversable": false,
                    "correlations": {
                        "class1": 0.7485347807179057
                    },
                    "regulatory_source": "ENSMUSG00000017146",
                    "regulatory_target": "ENSMUSG00000035885"
                },
                "ENSMUSG00000036109_ENSMUSG00000017146": {
                    "id": "ENSMUSG00000036109_ENSMUSG00000017146",
                    "type": null,
                    "score": null,
                    "reversable": false,
                    "correlations": {
                        "class1": 0.8572318351970848
                    },
                    "regulatory_source": "ENSMUSG00000017146",
                    "regulatory_target": "ENSMUSG00000036109"
                },
                "ENSMUSG00000036249_ENSMUSG00000017146": {
                    "id": "ENSMUSG00000036249_ENSMUSG00000017146",
                    "type": null,
                    "score": null,
                    "reversable": false,
                    "correlations": {
                        "class1": 0.9011414049446509
                    },
                    "regulatory_source": "ENSMUSG00000017146",
                    "regulatory_target": "ENSMUSG00000036249"
                },
                "ENSMUSG00000036398_ENSMUSG00000017146": {
                    "id": "ENSMUSG00000036398_ENSMUSG00000017146",
                    "type": null,
                    "score": null,
                    "reversable": false,
                    "correlations": {
                        "class1": 0.735361343880995
                    },
                    "regulatory_source": "ENSMUSG00000017146",
                    "regulatory_target": "ENSMUSG00000036398"
                },
                "ENSMUSG00000037710_ENSMUSG00000017146": {
                    "id": "ENSMUSG00000037710_ENSMUSG00000017146",
                    "type": null,
                    "score": null,
                    "reversable": false,
                    "correlations": {
                        "class1": 0.8068066061672874
                    },
                    "regulatory_source": "ENSMUSG00000017146",
                    "regulatory_target": "ENSMUSG00000037710"
                },
                "ENSMUSG00000038412_ENSMUSG00000017146": {
                    "id": "ENSMUSG00000038412_ENSMUSG00000017146",
                    "type": null,
                    "score": null,
                    "reversable": false,
                    "correlations": {
                        "class1": 0.7750998706389837
                    },
                    "regulatory_source": "ENSMUSG00000017146",
                    "regulatory_target": "ENSMUSG00000038412"
                },
                "ENSMUSG00000039205_ENSMUSG00000017146": {
                    "id": "ENSMUSG00000039205_ENSMUSG00000017146",
                    "type": null,
                    "score": null,
                    "reversable": false,
                    "correlations": {
                        "class1": 0.9118174332396596
                    },
                    "regulatory_source": "ENSMUSG00000017146",
                    "regulatory_target": "ENSMUSG00000039205"
                },
                "ENSMUSG00000039958_ENSMUSG00000017146": {
                    "id": "ENSMUSG00000039958_ENSMUSG00000017146",
                    "type": null,
                    "score": null,
                    "reversable": false,
                    "correlations": {
                        "class1": 0.37283805081529503
                    },
                    "regulatory_source": "ENSMUSG00000017146",
                    "regulatory_target": "ENSMUSG00000039958"
                },
                "ENSMUSG00000042606_ENSMUSG00000017146": {
                    "id": "ENSMUSG00000042606_ENSMUSG00000017146",
                    "type": null,
                    "score": null,
                    "reversable": false,
                    "correlations": {
                        "class1": 0.8898622216520247
                    },
                    "regulatory_source": "ENSMUSG00000017146",
                    "regulatory_target": "ENSMUSG00000042606"
                },
                "ENSMUSG00000042772_ENSMUSG00000017146": {
                    "id": "ENSMUSG00000042772_ENSMUSG00000017146",
                    "type": null,
                    "score": null,
                    "reversable": false,
                    "correlations": {
                        "class1": 0.5233004994616796
                    },
                    "regulatory_source": "ENSMUSG00000017146",
                    "regulatory_target": "ENSMUSG00000042772"
                },
                "ENSMUSG00000043419_ENSMUSG00000017146": {
                    "id": "ENSMUSG00000043419_ENSMUSG00000017146",
                    "type": null,
                    "score": null,
                    "reversable": false,
                    "correlations": {
                        "class1": 0.921485258247454
                    },
                    "regulatory_source": "ENSMUSG00000017146",
                    "regulatory_target": "ENSMUSG00000043419"
                },
                "ENSMUSG00000043953_ENSMUSG00000017146": {
                    "id": "ENSMUSG00000043953_ENSMUSG00000017146",
                    "type": null,
                    "score": null,
                    "reversable": false,
                    "correlations": {
                        "class1": 0.8663631300289425
                    },
                    "regulatory_source": "ENSMUSG00000017146",
                    "regulatory_target": "ENSMUSG00000043953"
                },
                "ENSMUSG00000054720_ENSMUSG00000017146": {
                    "id": "ENSMUSG00000054720_ENSMUSG00000017146",
                    "type": null,
                    "score": null,
                    "reversable": false,
                    "correlations": {
                        "class1": 0.6624817381922011
                    },
                    "regulatory_source": "ENSMUSG00000017146",
                    "regulatory_target": "ENSMUSG00000054720"
                },
                "ENSMUSG00000057110_ENSMUSG00000017146": {
                    "id": "ENSMUSG00000057110_ENSMUSG00000017146",
                    "type": null,
                    "score": null,
                    "reversable": false,
                    "correlations": {
                        "class1": 0.9197126366036141
                    },
                    "regulatory_source": "ENSMUSG00000017146",
                    "regulatory_target": "ENSMUSG00000057110"
                },
                "ENSMUSG00000059743_ENSMUSG00000017146": {
                    "id": "ENSMUSG00000059743_ENSMUSG00000017146",
                    "type": null,
                    "score": null,
                    "reversable": false,
                    "correlations": {
                        "class1": 0.8378749433056937
                    },
                    "regulatory_source": "ENSMUSG00000017146",
                    "regulatory_target": "ENSMUSG00000059743"
                },
                "ENSMUSG00000061119_ENSMUSG00000017146": {
                    "id": "ENSMUSG00000061119_ENSMUSG00000017146",
                    "type": null,
                    "score": null,
                    "reversable": false,
                    "correlations": {
                        "class1": 0.9136777568414263
                    },
                    "regulatory_source": "ENSMUSG00000017146",
                    "regulatory_target": "ENSMUSG00000061119"
                },
                "ENSMUSG00000062070_ENSMUSG00000017146": {
                    "id": "ENSMUSG00000062070_ENSMUSG00000017146",
                    "type": null,
                    "score": null,
                    "reversable": false,
                    "correlations": {
                        "class1": 0.6425835897043676
                    },
                    "regulatory_source": "ENSMUSG00000017146",
                    "regulatory_target": "ENSMUSG00000062070"
                },
                "ENSMUSG00000063480_ENSMUSG00000017146": {
                    "id": "ENSMUSG00000063480_ENSMUSG00000017146",
                    "type": null,
                    "score": null,
                    "reversable": false,
                    "correlations": {
                        "class1": 0.440849703175568
                    },
                    "regulatory_source": "ENSMUSG00000017146",
                    "regulatory_target": "ENSMUSG00000063480"
                },
                "ENSMUSG00000067995_ENSMUSG00000017146": {
                    "id": "ENSMUSG00000067995_ENSMUSG00000017146",
                    "type": null,
                    "score": null,
                    "reversable": false,
                    "correlations": {
                        "class1": 0.8178320572640242
                    },
                    "regulatory_source": "ENSMUSG00000017146",
                    "regulatory_target": "ENSMUSG00000067995"
                },
                "ENSMUSG00000070544_ENSMUSG00000017146": {
                    "id": "ENSMUSG00000070544_ENSMUSG00000017146",
                    "type": null,
                    "score": null,
                    "reversable": false,
                    "correlations": {
                        "class1": 0.6532726980951259
                    },
                    "regulatory_source": "ENSMUSG00000017146",
                    "regulatory_target": "ENSMUSG00000070544"
                },
                "ENSMUSG00000071644_ENSMUSG00000017146": {
                    "id": "ENSMUSG00000071644_ENSMUSG00000017146",
                    "type": null,
                    "score": null,
                    "reversable": false,
                    "correlations": {
                        "class1": 0.24407234571027323
                    },
                    "regulatory_source": "ENSMUSG00000017146",
                    "regulatory_target": "ENSMUSG00000071644"
                },
                "ENSMUSG00000079109_ENSMUSG00000017146": {
                    "id": "ENSMUSG00000079109_ENSMUSG00000017146",
                    "type": null,
                    "score": null,
                    "reversable": false,
                    "correlations": {
                        "class1": 0.59943545408282
                    },
                    "regulatory_source": "ENSMUSG00000017146",
                    "regulatory_target": "ENSMUSG00000079109"
                },
                "ENSMUSG00000082978_ENSMUSG00000017146": {
                    "id": "ENSMUSG00000082978_ENSMUSG00000017146",
                    "type": null,
                    "score": null,
                    "reversable": false,
                    "correlations": {
                        "class1": 0.3853276304624958
                    },
                    "regulatory_source": "ENSMUSG00000017146",
                    "regulatory_target": "ENSMUSG00000082978"
                },
                "ENSMUSG00000097703_ENSMUSG00000017146": {
                    "id": "ENSMUSG00000097703_ENSMUSG00000017146",
                    "type": null,
                    "score": null,
                    "reversable": false,
                    "correlations": {
                        "class1": 0.7286007169920344
                    },
                    "regulatory_source": "ENSMUSG00000017146",
                    "regulatory_target": "ENSMUSG00000097703"
                },
                "ENSMUSG00000024213_ENSMUSG00000017724": {
                    "id": "ENSMUSG00000024213_ENSMUSG00000017724",
                    "type": null,
                    "score": null,
                    "reversable": false,
                    "correlations": {
                        "class1": 0.21598469648366883
                    },
                    "regulatory_source": "ENSMUSG00000017724",
                    "regulatory_target": "ENSMUSG00000024213"
                },
                "ENSMUSG00000026848_ENSMUSG00000017724": {
                    "id": "ENSMUSG00000026848_ENSMUSG00000017724",
                    "type": null,
                    "score": null,
                    "reversable": false,
                    "correlations": {
                        "class1": 0.38118443555288495
                    },
                    "regulatory_source": "ENSMUSG00000017724",
                    "regulatory_target": "ENSMUSG00000026848"
                },
                "ENSMUSG00000030970_ENSMUSG00000017724": {
                    "id": "ENSMUSG00000030970_ENSMUSG00000017724",
                    "type": null,
                    "score": null,
                    "reversable": false,
                    "correlations": {
                        "class1": 0.28012790586062525
                    },
                    "regulatory_source": "ENSMUSG00000017724",
                    "regulatory_target": "ENSMUSG00000030970"
                },
                "ENSMUSG00000018604_ENSMUSG00000000751": {
                    "id": "ENSMUSG00000018604_ENSMUSG00000000751",
                    "type": null,
                    "score": null,
                    "reversable": false,
                    "correlations": {
                        "class1": 0.2518649859595665
                    },
                    "regulatory_source": "ENSMUSG00000018604",
                    "regulatory_target": "ENSMUSG00000000751"
                },
                "ENSMUSG00000018604_ENSMUSG00000005225": {
                    "id": "ENSMUSG00000018604_ENSMUSG00000005225",
                    "type": null,
                    "score": null,
                    "reversable": false,
                    "correlations": {
                        "class1": 0.35603996572218044
                    },
                    "regulatory_source": "ENSMUSG00000018604",
                    "regulatory_target": "ENSMUSG00000005225"
                },
                "ENSMUSG00000018604_ENSMUSG00000006021": {
                    "id": "ENSMUSG00000018604_ENSMUSG00000006021",
                    "type": null,
                    "score": null,
                    "reversable": false,
                    "correlations": {
                        "class1": 0.43961400938988515
                    },
                    "regulatory_source": "ENSMUSG00000018604",
                    "regulatory_target": "ENSMUSG00000006021"
                },
                "ENSMUSG00000018604_ENSMUSG00000006527": {
                    "id": "ENSMUSG00000018604_ENSMUSG00000006527",
                    "type": null,
                    "score": null,
                    "reversable": false,
                    "correlations": {
                        "class1": 0.252207640056549
                    },
                    "regulatory_source": "ENSMUSG00000018604",
                    "regulatory_target": "ENSMUSG00000006527"
                },
                "ENSMUSG00000018604_ENSMUSG00000010067": {
                    "id": "ENSMUSG00000018604_ENSMUSG00000010067",
                    "type": null,
                    "score": null,
                    "reversable": false,
                    "correlations": {
                        "class1": 0.27129609316543835
                    },
                    "regulatory_source": "ENSMUSG00000018604",
                    "regulatory_target": "ENSMUSG00000010067"
                },
                "ENSMUSG00000018604_ENSMUSG00000015143": {
                    "id": "ENSMUSG00000018604_ENSMUSG00000015143",
                    "type": null,
                    "score": null,
                    "reversable": false,
                    "correlations": {
                        "class1": 0.37300794538944454
                    },
                    "regulatory_source": "ENSMUSG00000018604",
                    "regulatory_target": "ENSMUSG00000015143"
                },
                "ENSMUSG00000018604_ENSMUSG00000015289": {
                    "id": "ENSMUSG00000018604_ENSMUSG00000015289",
                    "type": null,
                    "score": null,
                    "reversable": false,
                    "correlations": {
                        "class1": 0.26743443250178023
                    },
                    "regulatory_source": "ENSMUSG00000018604",
                    "regulatory_target": "ENSMUSG00000015289"
                },
                "ENSMUSG00000019920_ENSMUSG00000018604": {
                    "id": "ENSMUSG00000019920_ENSMUSG00000018604",
                    "type": null,
                    "score": null,
                    "reversable": false,
                    "correlations": {
                        "class1": 0.3845057433647563
                    },
                    "regulatory_source": "ENSMUSG00000018604",
                    "regulatory_target": "ENSMUSG00000019920"
                },
                "ENSMUSG00000020608_ENSMUSG00000018604": {
                    "id": "ENSMUSG00000020608_ENSMUSG00000018604",
                    "type": null,
                    "score": null,
                    "reversable": false,
                    "correlations": {
                        "class1": 0.27702787242619453
                    },
                    "regulatory_source": "ENSMUSG00000018604",
                    "regulatory_target": "ENSMUSG00000020608"
                },
                "ENSMUSG00000021057_ENSMUSG00000018604": {
                    "id": "ENSMUSG00000021057_ENSMUSG00000018604",
                    "type": null,
                    "score": null,
                    "reversable": false,
                    "correlations": {
                        "class1": 0.2817499367132243
                    },
                    "regulatory_source": "ENSMUSG00000018604",
                    "regulatory_target": "ENSMUSG00000021057"
                },
                "ENSMUSG00000022174_ENSMUSG00000018604": {
                    "id": "ENSMUSG00000022174_ENSMUSG00000018604",
                    "type": null,
                    "score": null,
                    "reversable": false,
                    "correlations": {
                        "class1": 0.24132154113439636
                    },
                    "regulatory_source": "ENSMUSG00000018604",
                    "regulatory_target": "ENSMUSG00000022174"
                },
                "ENSMUSG00000022280_ENSMUSG00000018604": {
                    "id": "ENSMUSG00000022280_ENSMUSG00000018604",
                    "type": null,
                    "score": null,
                    "reversable": false,
                    "correlations": {
                        "class1": 0.22528936328743623
                    },
                    "regulatory_source": "ENSMUSG00000018604",
                    "regulatory_target": "ENSMUSG00000022280"
                },
                "ENSMUSG00000022747_ENSMUSG00000018604": {
                    "id": "ENSMUSG00000022747_ENSMUSG00000018604",
                    "type": null,
                    "score": null,
                    "reversable": false,
                    "correlations": {
                        "class1": 0.2945600484062711
                    },
                    "regulatory_source": "ENSMUSG00000018604",
                    "regulatory_target": "ENSMUSG00000022747"
                },
                "ENSMUSG00000023921_ENSMUSG00000018604": {
                    "id": "ENSMUSG00000023921_ENSMUSG00000018604",
                    "type": null,
                    "score": null,
                    "reversable": false,
                    "correlations": {
                        "class1": 0.24730552893043647
                    },
                    "regulatory_source": "ENSMUSG00000018604",
                    "regulatory_target": "ENSMUSG00000023921"
                },
                "ENSMUSG00000024079_ENSMUSG00000018604": {
                    "id": "ENSMUSG00000024079_ENSMUSG00000018604",
                    "type": null,
                    "score": null,
                    "reversable": false,
                    "correlations": {
                        "class1": 0.42433384828891785
                    },
                    "regulatory_source": "ENSMUSG00000018604",
                    "regulatory_target": "ENSMUSG00000024079"
                },
                "ENSMUSG00000024140_ENSMUSG00000018604": {
                    "id": "ENSMUSG00000024140_ENSMUSG00000018604",
                    "type": null,
                    "score": null,
                    "reversable": false,
                    "correlations": {
                        "class1": 0.20088279503926407
                    },
                    "regulatory_source": "ENSMUSG00000018604",
                    "regulatory_target": "ENSMUSG00000024140"
                },
                "ENSMUSG00000024165_ENSMUSG00000018604": {
                    "id": "ENSMUSG00000024165_ENSMUSG00000018604",
                    "type": null,
                    "score": null,
                    "reversable": false,
                    "correlations": {
                        "class1": 0.29624653904807485
                    },
                    "regulatory_source": "ENSMUSG00000018604",
                    "regulatory_target": "ENSMUSG00000024165"
                },
                "ENSMUSG00000025508_ENSMUSG00000018604": {
                    "id": "ENSMUSG00000025508_ENSMUSG00000018604",
                    "type": null,
                    "score": null,
                    "reversable": false,
                    "correlations": {
                        "class1": 0.23972093421470125
                    },
                    "regulatory_source": "ENSMUSG00000018604",
                    "regulatory_target": "ENSMUSG00000025508"
                },
                "ENSMUSG00000025786_ENSMUSG00000018604": {
                    "id": "ENSMUSG00000025786_ENSMUSG00000018604",
                    "type": null,
                    "score": null,
                    "reversable": false,
                    "correlations": {
                        "class1": 0.32763909924990076
                    },
                    "regulatory_source": "ENSMUSG00000018604",
                    "regulatory_target": "ENSMUSG00000025786"
                },
                "ENSMUSG00000026927_ENSMUSG00000018604": {
                    "id": "ENSMUSG00000026927_ENSMUSG00000018604",
                    "type": null,
                    "score": null,
                    "reversable": false,
                    "correlations": {
                        "class1": 0.3785736833200801
                    },
                    "regulatory_source": "ENSMUSG00000018604",
                    "regulatory_target": "ENSMUSG00000026927"
                },
                "ENSMUSG00000027479_ENSMUSG00000018604": {
                    "id": "ENSMUSG00000027479_ENSMUSG00000018604",
                    "type": null,
                    "score": null,
                    "reversable": false,
                    "correlations": {
                        "class1": 0.40772115760342786
                    },
                    "regulatory_source": "ENSMUSG00000018604",
                    "regulatory_target": "ENSMUSG00000027479"
                },
                "ENSMUSG00000028367_ENSMUSG00000018604": {
                    "id": "ENSMUSG00000028367_ENSMUSG00000018604",
                    "type": null,
                    "score": null,
                    "reversable": false,
                    "correlations": {
                        "class1": 0.27600770202891467
                    },
                    "regulatory_source": "ENSMUSG00000018604",
                    "regulatory_target": "ENSMUSG00000028367"
                },
                "ENSMUSG00000028639_ENSMUSG00000018604": {
                    "id": "ENSMUSG00000028639_ENSMUSG00000018604",
                    "type": null,
                    "score": null,
                    "reversable": false,
                    "correlations": {
                        "class1": 0.20114047479013739
                    },
                    "regulatory_source": "ENSMUSG00000018604",
                    "regulatory_target": "ENSMUSG00000028639"
                },
                "ENSMUSG00000028759_ENSMUSG00000018604": {
                    "id": "ENSMUSG00000028759_ENSMUSG00000018604",
                    "type": null,
                    "score": null,
                    "reversable": false,
                    "correlations": {
                        "class1": 0.25276719744676124
                    },
                    "regulatory_source": "ENSMUSG00000018604",
                    "regulatory_target": "ENSMUSG00000028759"
                },
                "ENSMUSG00000029223_ENSMUSG00000018604": {
                    "id": "ENSMUSG00000029223_ENSMUSG00000018604",
                    "type": null,
                    "score": null,
                    "reversable": false,
                    "correlations": {
                        "class1": 0.30708693191909414
                    },
                    "regulatory_source": "ENSMUSG00000018604",
                    "regulatory_target": "ENSMUSG00000029223"
                },
                "ENSMUSG00000029454_ENSMUSG00000018604": {
                    "id": "ENSMUSG00000029454_ENSMUSG00000018604",
                    "type": null,
                    "score": null,
                    "reversable": false,
                    "correlations": {
                        "class1": 0.2409511230249898
                    },
                    "regulatory_source": "ENSMUSG00000018604",
                    "regulatory_target": "ENSMUSG00000029454"
                },
                "ENSMUSG00000032557_ENSMUSG00000018604": {
                    "id": "ENSMUSG00000032557_ENSMUSG00000018604",
                    "type": null,
                    "score": null,
                    "reversable": false,
                    "correlations": {
                        "class1": 0.432023475787497
                    },
                    "regulatory_source": "ENSMUSG00000018604",
                    "regulatory_target": "ENSMUSG00000032557"
                },
                "ENSMUSG00000033184_ENSMUSG00000018604": {
                    "id": "ENSMUSG00000033184_ENSMUSG00000018604",
                    "type": null,
                    "score": null,
                    "reversable": false,
                    "correlations": {
                        "class1": 0.2953509753088825
                    },
                    "regulatory_source": "ENSMUSG00000018604",
                    "regulatory_target": "ENSMUSG00000033184"
                },
                "ENSMUSG00000033760_ENSMUSG00000018604": {
                    "id": "ENSMUSG00000033760_ENSMUSG00000018604",
                    "type": null,
                    "score": null,
                    "reversable": false,
                    "correlations": {
                        "class1": 0.27592354193657853
                    },
                    "regulatory_source": "ENSMUSG00000018604",
                    "regulatory_target": "ENSMUSG00000033760"
                },
                "ENSMUSG00000034295_ENSMUSG00000018604": {
                    "id": "ENSMUSG00000034295_ENSMUSG00000018604",
                    "type": null,
                    "score": null,
                    "reversable": false,
                    "correlations": {
                        "class1": 0.28650796700694725
                    },
                    "regulatory_source": "ENSMUSG00000018604",
                    "regulatory_target": "ENSMUSG00000034295"
                },
                "ENSMUSG00000034738_ENSMUSG00000018604": {
                    "id": "ENSMUSG00000034738_ENSMUSG00000018604",
                    "type": null,
                    "score": null,
                    "reversable": false,
                    "correlations": {
                        "class1": 0.4407011722008233
                    },
                    "regulatory_source": "ENSMUSG00000018604",
                    "regulatory_target": "ENSMUSG00000034738"
                },
                "ENSMUSG00000034928_ENSMUSG00000018604": {
                    "id": "ENSMUSG00000034928_ENSMUSG00000018604",
                    "type": null,
                    "score": null,
                    "reversable": false,
                    "correlations": {
                        "class1": 0.36749292687323987
                    },
                    "regulatory_source": "ENSMUSG00000018604",
                    "regulatory_target": "ENSMUSG00000034928"
                },
                "ENSMUSG00000036144_ENSMUSG00000018604": {
                    "id": "ENSMUSG00000036144_ENSMUSG00000018604",
                    "type": null,
                    "score": null,
                    "reversable": false,
                    "correlations": {
                        "class1": 0.2789470826148689
                    },
                    "regulatory_source": "ENSMUSG00000018604",
                    "regulatory_target": "ENSMUSG00000036144"
                },
                "ENSMUSG00000039219_ENSMUSG00000018604": {
                    "id": "ENSMUSG00000039219_ENSMUSG00000018604",
                    "type": null,
                    "score": null,
                    "reversable": false,
                    "correlations": {
                        "class1": 0.32771109652756697
                    },
                    "regulatory_source": "ENSMUSG00000018604",
                    "regulatory_target": "ENSMUSG00000039219"
                },
                "ENSMUSG00000041841_ENSMUSG00000018604": {
                    "id": "ENSMUSG00000041841_ENSMUSG00000018604",
                    "type": null,
                    "score": null,
                    "reversable": false,
                    "correlations": {
                        "class1": 0.2711176382254474
                    },
                    "regulatory_source": "ENSMUSG00000018604",
                    "regulatory_target": "ENSMUSG00000041841"
                },
                "ENSMUSG00000043336_ENSMUSG00000018604": {
                    "id": "ENSMUSG00000043336_ENSMUSG00000018604",
                    "type": null,
                    "score": null,
                    "reversable": false,
                    "correlations": {
                        "class1": 0.2514417692840439
                    },
                    "regulatory_source": "ENSMUSG00000018604",
                    "regulatory_target": "ENSMUSG00000043336"
                },
                "ENSMUSG00000045534_ENSMUSG00000018604": {
                    "id": "ENSMUSG00000045534_ENSMUSG00000018604",
                    "type": null,
                    "score": null,
                    "reversable": false,
                    "correlations": {
                        "class1": 0.21765971701319534
                    },
                    "regulatory_source": "ENSMUSG00000018604",
                    "regulatory_target": "ENSMUSG00000045534"
                },
                "ENSMUSG00000047371_ENSMUSG00000018604": {
                    "id": "ENSMUSG00000047371_ENSMUSG00000018604",
                    "type": null,
                    "score": null,
                    "reversable": false,
                    "correlations": {
                        "class1": 0.2471245138183412
                    },
                    "regulatory_source": "ENSMUSG00000018604",
                    "regulatory_target": "ENSMUSG00000047371"
                },
                "ENSMUSG00000049792_ENSMUSG00000018604": {
                    "id": "ENSMUSG00000049792_ENSMUSG00000018604",
                    "type": null,
                    "score": null,
                    "reversable": false,
                    "correlations": {
                        "class1": 0.3004891715805774
                    },
                    "regulatory_source": "ENSMUSG00000018604",
                    "regulatory_target": "ENSMUSG00000049792"
                },
                "ENSMUSG00000049881_ENSMUSG00000018604": {
                    "id": "ENSMUSG00000049881_ENSMUSG00000018604",
                    "type": null,
                    "score": null,
                    "reversable": false,
                    "correlations": {
                        "class1": 0.26141199226988054
                    },
                    "regulatory_source": "ENSMUSG00000018604",
                    "regulatory_target": "ENSMUSG00000049881"
                },
                "ENSMUSG00000051177_ENSMUSG00000018604": {
                    "id": "ENSMUSG00000051177_ENSMUSG00000018604",
                    "type": null,
                    "score": null,
                    "reversable": false,
                    "correlations": {
                        "class1": 0.25926829065439233
                    },
                    "regulatory_source": "ENSMUSG00000018604",
                    "regulatory_target": "ENSMUSG00000051177"
                },
                "ENSMUSG00000055128_ENSMUSG00000018604": {
                    "id": "ENSMUSG00000055128_ENSMUSG00000018604",
                    "type": null,
                    "score": null,
                    "reversable": false,
                    "correlations": {
                        "class1": 0.2808311068753024
                    },
                    "regulatory_source": "ENSMUSG00000018604",
                    "regulatory_target": "ENSMUSG00000055128"
                },
                "ENSMUSG00000067931_ENSMUSG00000018604": {
                    "id": "ENSMUSG00000067931_ENSMUSG00000018604",
                    "type": null,
                    "score": null,
                    "reversable": false,
                    "correlations": {
                        "class1": 0.4414924657804083
                    },
                    "regulatory_source": "ENSMUSG00000018604",
                    "regulatory_target": "ENSMUSG00000067931"
                },
                "ENSMUSG00000070520_ENSMUSG00000018604": {
                    "id": "ENSMUSG00000070520_ENSMUSG00000018604",
                    "type": null,
                    "score": null,
                    "reversable": false,
                    "correlations": {
                        "class1": 0.387049743037917
                    },
                    "regulatory_source": "ENSMUSG00000018604",
                    "regulatory_target": "ENSMUSG00000070520"
                },
                "ENSMUSG00000072692_ENSMUSG00000018604": {
                    "id": "ENSMUSG00000072692_ENSMUSG00000018604",
                    "type": null,
                    "score": null,
                    "reversable": false,
                    "correlations": {
                        "class1": 0.3044426077609226
                    },
                    "regulatory_source": "ENSMUSG00000018604",
                    "regulatory_target": "ENSMUSG00000072692"
                },
                "ENSMUSG00000078134_ENSMUSG00000018604": {
                    "id": "ENSMUSG00000078134_ENSMUSG00000018604",
                    "type": null,
                    "score": null,
                    "reversable": false,
                    "correlations": {
                        "class1": 0.43047271436007933
                    },
                    "regulatory_source": "ENSMUSG00000018604",
                    "regulatory_target": "ENSMUSG00000078134"
                },
                "ENSMUSG00000080868_ENSMUSG00000018604": {
                    "id": "ENSMUSG00000080868_ENSMUSG00000018604",
                    "type": null,
                    "score": null,
                    "reversable": false,
                    "correlations": {
                        "class1": 0.22243009880662795
                    },
                    "regulatory_source": "ENSMUSG00000018604",
                    "regulatory_target": "ENSMUSG00000080868"
                },
                "ENSMUSG00000092014_ENSMUSG00000018604": {
                    "id": "ENSMUSG00000092014_ENSMUSG00000018604",
                    "type": null,
                    "score": null,
                    "reversable": false,
                    "correlations": {
                        "class1": 0.27117738711838385
                    },
                    "regulatory_source": "ENSMUSG00000018604",
                    "regulatory_target": "ENSMUSG00000092014"
                },
                "ENSMUSG00000095306_ENSMUSG00000018604": {
                    "id": "ENSMUSG00000095306_ENSMUSG00000018604",
                    "type": null,
                    "score": null,
                    "reversable": false,
                    "correlations": {
                        "class1": 0.23352537342492896
                    },
                    "regulatory_source": "ENSMUSG00000018604",
                    "regulatory_target": "ENSMUSG00000095306"
                },
                "ENSMUSG00000029863_ENSMUSG00000018899": {
                    "id": "ENSMUSG00000029863_ENSMUSG00000018899",
                    "type": null,
                    "score": null,
                    "reversable": false,
                    "correlations": {
                        "class1": 0.20271973869078783
                    },
                    "regulatory_source": "ENSMUSG00000018899",
                    "regulatory_target": "ENSMUSG00000029863"
                },
                "ENSMUSG00000039298_ENSMUSG00000018899": {
                    "id": "ENSMUSG00000039298_ENSMUSG00000018899",
                    "type": null,
                    "score": null,
                    "reversable": false,
                    "correlations": {
                        "class1": 0.6893181382333436
                    },
                    "regulatory_source": "ENSMUSG00000018899",
                    "regulatory_target": "ENSMUSG00000039298"
                },
                "ENSMUSG00000040990_ENSMUSG00000018899": {
                    "id": "ENSMUSG00000040990_ENSMUSG00000018899",
                    "type": null,
                    "score": null,
                    "reversable": false,
                    "correlations": {
                        "class1": 0.8190426036956877
                    },
                    "regulatory_source": "ENSMUSG00000018899",
                    "regulatory_target": "ENSMUSG00000040990"
                },
                "ENSMUSG00000059005_ENSMUSG00000018899": {
                    "id": "ENSMUSG00000059005_ENSMUSG00000018899",
                    "type": null,
                    "score": null,
                    "reversable": false,
                    "correlations": {
                        "class1": 0.717899131461832
                    },
                    "regulatory_source": "ENSMUSG00000018899",
                    "regulatory_target": "ENSMUSG00000059005"
                },
                "ENSMUSG00000051185_ENSMUSG00000019564": {
                    "id": "ENSMUSG00000051185_ENSMUSG00000019564",
                    "type": null,
                    "score": null,
                    "reversable": false,
                    "correlations": {
                        "class1": 0.5357588800454108
                    },
                    "regulatory_source": "ENSMUSG00000019564",
                    "regulatory_target": "ENSMUSG00000051185"
                },
                "ENSMUSG00000019789_ENSMUSG00000014956": {
                    "id": "ENSMUSG00000019789_ENSMUSG00000014956",
                    "type": null,
                    "score": null,
                    "reversable": false,
                    "correlations": {
                        "class1": 0.3767439221079678
                    },
                    "regulatory_source": "ENSMUSG00000019789",
                    "regulatory_target": "ENSMUSG00000014956"
                },
                "ENSMUSG00000021772_ENSMUSG00000019789": {
                    "id": "ENSMUSG00000021772_ENSMUSG00000019789",
                    "type": null,
                    "score": null,
                    "reversable": false,
                    "correlations": {
                        "class1": 0.6162200452347512
                    },
                    "regulatory_source": "ENSMUSG00000019789",
                    "regulatory_target": "ENSMUSG00000021772"
                },
                "ENSMUSG00000022037_ENSMUSG00000019789": {
                    "id": "ENSMUSG00000022037_ENSMUSG00000019789",
                    "type": null,
                    "score": null,
                    "reversable": false,
                    "correlations": {
                        "class1": 0.6808508347360777
                    },
                    "regulatory_source": "ENSMUSG00000019789",
                    "regulatory_target": "ENSMUSG00000022037"
                },
                "ENSMUSG00000026853_ENSMUSG00000019789": {
                    "id": "ENSMUSG00000026853_ENSMUSG00000019789",
                    "type": null,
                    "score": null,
                    "reversable": false,
                    "correlations": {
                        "class1": 0.9635123354994415
                    },
                    "regulatory_source": "ENSMUSG00000019789",
                    "regulatory_target": "ENSMUSG00000026853"
                },
                "ENSMUSG00000028745_ENSMUSG00000019789": {
                    "id": "ENSMUSG00000028745_ENSMUSG00000019789",
                    "type": null,
                    "score": null,
                    "reversable": false,
                    "correlations": {
                        "class1": 0.275785296670175
                    },
                    "regulatory_source": "ENSMUSG00000019789",
                    "regulatory_target": "ENSMUSG00000028745"
                },
                "ENSMUSG00000029070_ENSMUSG00000019789": {
                    "id": "ENSMUSG00000029070_ENSMUSG00000019789",
                    "type": null,
                    "score": null,
                    "reversable": false,
                    "correlations": {
                        "class1": 0.31342637506565924
                    },
                    "regulatory_source": "ENSMUSG00000019789",
                    "regulatory_target": "ENSMUSG00000029070"
                },
                "ENSMUSG00000034101_ENSMUSG00000019789": {
                    "id": "ENSMUSG00000034101_ENSMUSG00000019789",
                    "type": null,
                    "score": null,
                    "reversable": false,
                    "correlations": {
                        "class1": 0.2798893160353803
                    },
                    "regulatory_source": "ENSMUSG00000019789",
                    "regulatory_target": "ENSMUSG00000034101"
                },
                "ENSMUSG00000039047_ENSMUSG00000019789": {
                    "id": "ENSMUSG00000039047_ENSMUSG00000019789",
                    "type": null,
                    "score": null,
                    "reversable": false,
                    "correlations": {
                        "class1": 0.8986738062037359
                    },
                    "regulatory_source": "ENSMUSG00000019789",
                    "regulatory_target": "ENSMUSG00000039047"
                },
                "ENSMUSG00000041355_ENSMUSG00000019789": {
                    "id": "ENSMUSG00000041355_ENSMUSG00000019789",
                    "type": null,
                    "score": null,
                    "reversable": false,
                    "correlations": {
                        "class1": 0.34853010406438467
                    },
                    "regulatory_source": "ENSMUSG00000019789",
                    "regulatory_target": "ENSMUSG00000041355"
                },
                "ENSMUSG00000049119_ENSMUSG00000019789": {
                    "id": "ENSMUSG00000049119_ENSMUSG00000019789",
                    "type": null,
                    "score": null,
                    "reversable": false,
                    "correlations": {
                        "class1": 0.8840909407095436
                    },
                    "regulatory_source": "ENSMUSG00000019789",
                    "regulatory_target": "ENSMUSG00000049119"
                },
                "ENSMUSG00000050234_ENSMUSG00000019789": {
                    "id": "ENSMUSG00000050234_ENSMUSG00000019789",
                    "type": null,
                    "score": null,
                    "reversable": false,
                    "correlations": {
                        "class1": 0.39695625859488776
                    },
                    "regulatory_source": "ENSMUSG00000019789",
                    "regulatory_target": "ENSMUSG00000050234"
                },
                "ENSMUSG00000020190_ENSMUSG00000019817": {
                    "id": "ENSMUSG00000020190_ENSMUSG00000019817",
                    "type": null,
                    "score": null,
                    "reversable": false,
                    "correlations": {
                        "class1": 0.2804237133094542
                    },
                    "regulatory_source": "ENSMUSG00000019817",
                    "regulatory_target": "ENSMUSG00000020190"
                },
                "ENSMUSG00000025133_ENSMUSG00000019817": {
                    "id": "ENSMUSG00000025133_ENSMUSG00000019817",
                    "type": null,
                    "score": null,
                    "reversable": false,
                    "correlations": {
                        "class1": 0.22463111728634189
                    },
                    "regulatory_source": "ENSMUSG00000019817",
                    "regulatory_target": "ENSMUSG00000025133"
                },
                "ENSMUSG00000026554_ENSMUSG00000019817": {
                    "id": "ENSMUSG00000026554_ENSMUSG00000019817",
                    "type": null,
                    "score": null,
                    "reversable": false,
                    "correlations": {
                        "class1": 0.4425411544450637
                    },
                    "regulatory_source": "ENSMUSG00000019817",
                    "regulatory_target": "ENSMUSG00000026554"
                },
                "ENSMUSG00000026632_ENSMUSG00000019817": {
                    "id": "ENSMUSG00000026632_ENSMUSG00000019817",
                    "type": null,
                    "score": null,
                    "reversable": false,
                    "correlations": {
                        "class1": 0.565140951581963
                    },
                    "regulatory_source": "ENSMUSG00000019817",
                    "regulatory_target": "ENSMUSG00000026632"
                },
                "ENSMUSG00000030122_ENSMUSG00000019817": {
                    "id": "ENSMUSG00000030122_ENSMUSG00000019817",
                    "type": null,
                    "score": null,
                    "reversable": false,
                    "correlations": {
                        "class1": 0.29306515546217843
                    },
                    "regulatory_source": "ENSMUSG00000019817",
                    "regulatory_target": "ENSMUSG00000030122"
                },
                "ENSMUSG00000033885_ENSMUSG00000019817": {
                    "id": "ENSMUSG00000033885_ENSMUSG00000019817",
                    "type": null,
                    "score": null,
                    "reversable": false,
                    "correlations": {
                        "class1": 0.4116540887120733
                    },
                    "regulatory_source": "ENSMUSG00000019817",
                    "regulatory_target": "ENSMUSG00000033885"
                },
                "ENSMUSG00000053477_ENSMUSG00000019817": {
                    "id": "ENSMUSG00000053477_ENSMUSG00000019817",
                    "type": null,
                    "score": null,
                    "reversable": false,
                    "correlations": {
                        "class1": 0.2907830332230262
                    },
                    "regulatory_source": "ENSMUSG00000019817",
                    "regulatory_target": "ENSMUSG00000053477"
                },
                "ENSMUSG00000073838_ENSMUSG00000019817": {
                    "id": "ENSMUSG00000073838_ENSMUSG00000019817",
                    "type": null,
                    "score": null,
                    "reversable": false,
                    "correlations": {
                        "class1": 0.30024510917902
                    },
                    "regulatory_source": "ENSMUSG00000019817",
                    "regulatory_target": "ENSMUSG00000073838"
                },
                "ENSMUSG00000021057_ENSMUSG00000020167": {
                    "id": "ENSMUSG00000021057_ENSMUSG00000020167",
                    "type": null,
                    "score": null,
                    "reversable": false,
                    "correlations": {
                        "class1": 0.36738439748535456
                    },
                    "regulatory_source": "ENSMUSG00000020167",
                    "regulatory_target": "ENSMUSG00000021057"
                },
                "ENSMUSG00000021540_ENSMUSG00000020167": {
                    "id": "ENSMUSG00000021540_ENSMUSG00000020167",
                    "type": null,
                    "score": null,
                    "reversable": false,
                    "correlations": {
                        "class1": 0.44402763411688323
                    },
                    "regulatory_source": "ENSMUSG00000020167",
                    "regulatory_target": "ENSMUSG00000021540"
                },
                "ENSMUSG00000026554_ENSMUSG00000020167": {
                    "id": "ENSMUSG00000026554_ENSMUSG00000020167",
                    "type": null,
                    "score": null,
                    "reversable": false,
                    "correlations": {
                        "class1": 0.6202057721429716
                    },
                    "regulatory_source": "ENSMUSG00000020167",
                    "regulatory_target": "ENSMUSG00000026554"
                },
                "ENSMUSG00000027189_ENSMUSG00000020167": {
                    "id": "ENSMUSG00000027189_ENSMUSG00000020167",
                    "type": null,
                    "score": null,
                    "reversable": false,
                    "correlations": {
                        "class1": 0.6307044083304818
                    },
                    "regulatory_source": "ENSMUSG00000020167",
                    "regulatory_target": "ENSMUSG00000027189"
                },
                "ENSMUSG00000029386_ENSMUSG00000020167": {
                    "id": "ENSMUSG00000029386_ENSMUSG00000020167",
                    "type": null,
                    "score": null,
                    "reversable": false,
                    "correlations": {
                        "class1": 0.7567774205167275
                    },
                    "regulatory_source": "ENSMUSG00000020167",
                    "regulatory_target": "ENSMUSG00000029386"
                },
                "ENSMUSG00000031360_ENSMUSG00000020167": {
                    "id": "ENSMUSG00000031360_ENSMUSG00000020167",
                    "type": null,
                    "score": null,
                    "reversable": false,
                    "correlations": {
                        "class1": 0.2710772315555799
                    },
                    "regulatory_source": "ENSMUSG00000020167",
                    "regulatory_target": "ENSMUSG00000031360"
                },
                "ENSMUSG00000032477_ENSMUSG00000020167": {
                    "id": "ENSMUSG00000032477_ENSMUSG00000020167",
                    "type": null,
                    "score": null,
                    "reversable": false,
                    "correlations": {
                        "class1": 0.33952986164786586
                    },
                    "regulatory_source": "ENSMUSG00000020167",
                    "regulatory_target": "ENSMUSG00000032477"
                },
                "ENSMUSG00000034343_ENSMUSG00000020167": {
                    "id": "ENSMUSG00000034343_ENSMUSG00000020167",
                    "type": null,
                    "score": null,
                    "reversable": false,
                    "correlations": {
                        "class1": 0.35198184098315083
                    },
                    "regulatory_source": "ENSMUSG00000020167",
                    "regulatory_target": "ENSMUSG00000034343"
                },
                "ENSMUSG00000040694_ENSMUSG00000020167": {
                    "id": "ENSMUSG00000040694_ENSMUSG00000020167",
                    "type": null,
                    "score": null,
                    "reversable": false,
                    "correlations": {
                        "class1": 0.4576104585369778
                    },
                    "regulatory_source": "ENSMUSG00000020167",
                    "regulatory_target": "ENSMUSG00000040694"
                },
                "ENSMUSG00000045427_ENSMUSG00000020167": {
                    "id": "ENSMUSG00000045427_ENSMUSG00000020167",
                    "type": null,
                    "score": null,
                    "reversable": false,
                    "correlations": {
                        "class1": 0.28200236419398517
                    },
                    "regulatory_source": "ENSMUSG00000020167",
                    "regulatory_target": "ENSMUSG00000045427"
                },
                "ENSMUSG00000046111_ENSMUSG00000020167": {
                    "id": "ENSMUSG00000046111_ENSMUSG00000020167",
                    "type": null,
                    "score": null,
                    "reversable": false,
                    "correlations": {
                        "class1": 0.7590106832900455
                    },
                    "regulatory_source": "ENSMUSG00000020167",
                    "regulatory_target": "ENSMUSG00000046111"
                },
                "ENSMUSG00000046727_ENSMUSG00000020167": {
                    "id": "ENSMUSG00000046727_ENSMUSG00000020167",
                    "type": null,
                    "score": null,
                    "reversable": false,
                    "correlations": {
                        "class1": 0.21695016353349852
                    },
                    "regulatory_source": "ENSMUSG00000020167",
                    "regulatory_target": "ENSMUSG00000046727"
                },
                "ENSMUSG00000051351_ENSMUSG00000020167": {
                    "id": "ENSMUSG00000051351_ENSMUSG00000020167",
                    "type": null,
                    "score": null,
                    "reversable": false,
                    "correlations": {
                        "class1": 0.7458933854234399
                    },
                    "regulatory_source": "ENSMUSG00000020167",
                    "regulatory_target": "ENSMUSG00000051351"
                },
                "ENSMUSG00000083325_ENSMUSG00000020167": {
                    "id": "ENSMUSG00000083325_ENSMUSG00000020167",
                    "type": null,
                    "score": null,
                    "reversable": false,
                    "correlations": {
                        "class1": 0.21683357145358856
                    },
                    "regulatory_source": "ENSMUSG00000020167",
                    "regulatory_target": "ENSMUSG00000083325"
                },
                "ENSMUSG00000026842_ENSMUSG00000020248": {
                    "id": "ENSMUSG00000026842_ENSMUSG00000020248",
                    "type": null,
                    "score": null,
                    "reversable": false,
                    "correlations": {
                        "class1": 0.7499756933418299
                    },
                    "regulatory_source": "ENSMUSG00000020248",
                    "regulatory_target": "ENSMUSG00000026842"
                },
                "ENSMUSG00000026864_ENSMUSG00000020248": {
                    "id": "ENSMUSG00000026864_ENSMUSG00000020248",
                    "type": null,
                    "score": null,
                    "reversable": false,
                    "correlations": {
                        "class1": 0.2813036146484896
                    },
                    "regulatory_source": "ENSMUSG00000020248",
                    "regulatory_target": "ENSMUSG00000026864"
                },
                "ENSMUSG00000028107_ENSMUSG00000020248": {
                    "id": "ENSMUSG00000028107_ENSMUSG00000020248",
                    "type": null,
                    "score": null,
                    "reversable": false,
                    "correlations": {
                        "class1": 0.395227777756701
                    },
                    "regulatory_source": "ENSMUSG00000020248",
                    "regulatory_target": "ENSMUSG00000028107"
                },
                "ENSMUSG00000042851_ENSMUSG00000020248": {
                    "id": "ENSMUSG00000042851_ENSMUSG00000020248",
                    "type": null,
                    "score": null,
                    "reversable": false,
                    "correlations": {
                        "class1": 0.4220915956974261
                    },
                    "regulatory_source": "ENSMUSG00000020248",
                    "regulatory_target": "ENSMUSG00000042851"
                },
                "ENSMUSG00000020644_ENSMUSG00000001472": {
                    "id": "ENSMUSG00000020644_ENSMUSG00000001472",
                    "type": null,
                    "score": null,
                    "reversable": false,
                    "correlations": {
                        "class1": 0.5140040398608708
                    },
                    "regulatory_source": "ENSMUSG00000020644",
                    "regulatory_target": "ENSMUSG00000001472"
                },
                "ENSMUSG00000020644_ENSMUSG00000017404": {
                    "id": "ENSMUSG00000020644_ENSMUSG00000017404",
                    "type": null,
                    "score": null,
                    "reversable": false,
                    "correlations": {
                        "class1": 0.2173483717080458
                    },
                    "regulatory_source": "ENSMUSG00000020644",
                    "regulatory_target": "ENSMUSG00000017404"
                },
                "ENSMUSG00000022010_ENSMUSG00000020644": {
                    "id": "ENSMUSG00000022010_ENSMUSG00000020644",
                    "type": null,
                    "score": null,
                    "reversable": false,
                    "correlations": {
                        "class1": 0.5539788278903465
                    },
                    "regulatory_source": "ENSMUSG00000020644",
                    "regulatory_target": "ENSMUSG00000022010"
                },
                "ENSMUSG00000025337_ENSMUSG00000020644": {
                    "id": "ENSMUSG00000025337_ENSMUSG00000020644",
                    "type": null,
                    "score": null,
                    "reversable": false,
                    "correlations": {
                        "class1": 0.22497255779714492
                    },
                    "regulatory_source": "ENSMUSG00000020644",
                    "regulatory_target": "ENSMUSG00000025337"
                },
                "ENSMUSG00000029249_ENSMUSG00000020644": {
                    "id": "ENSMUSG00000029249_ENSMUSG00000020644",
                    "type": null,
                    "score": null,
                    "reversable": false,
                    "correlations": {
                        "class1": 0.3694306735134129
                    },
                    "regulatory_source": "ENSMUSG00000020644",
                    "regulatory_target": "ENSMUSG00000029249"
                },
                "ENSMUSG00000029580_ENSMUSG00000020644": {
                    "id": "ENSMUSG00000029580_ENSMUSG00000020644",
                    "type": null,
                    "score": null,
                    "reversable": false,
                    "correlations": {
                        "class1": 0.2092747577387342
                    },
                    "regulatory_source": "ENSMUSG00000020644",
                    "regulatory_target": "ENSMUSG00000029580"
                },
                "ENSMUSG00000030058_ENSMUSG00000020644": {
                    "id": "ENSMUSG00000030058_ENSMUSG00000020644",
                    "type": null,
                    "score": null,
                    "reversable": false,
                    "correlations": {
                        "class1": 0.6192143208769121
                    },
                    "regulatory_source": "ENSMUSG00000020644",
                    "regulatory_target": "ENSMUSG00000030058"
                },
                "ENSMUSG00000041773_ENSMUSG00000020644": {
                    "id": "ENSMUSG00000041773_ENSMUSG00000020644",
                    "type": null,
                    "score": null,
                    "reversable": false,
                    "correlations": {
                        "class1": 0.30969430888347005
                    },
                    "regulatory_source": "ENSMUSG00000020644",
                    "regulatory_target": "ENSMUSG00000041773"
                },
                "ENSMUSG00000045193_ENSMUSG00000020644": {
                    "id": "ENSMUSG00000045193_ENSMUSG00000020644",
                    "type": null,
                    "score": null,
                    "reversable": false,
                    "correlations": {
                        "class1": 0.24408320541952833
                    },
                    "regulatory_source": "ENSMUSG00000020644",
                    "regulatory_target": "ENSMUSG00000045193"
                },
                "ENSMUSG00000046756_ENSMUSG00000020644": {
                    "id": "ENSMUSG00000046756_ENSMUSG00000020644",
                    "type": null,
                    "score": null,
                    "reversable": false,
                    "correlations": {
                        "class1": 0.29685201861504923
                    },
                    "regulatory_source": "ENSMUSG00000020644",
                    "regulatory_target": "ENSMUSG00000046756"
                },
                "ENSMUSG00000047635_ENSMUSG00000020644": {
                    "id": "ENSMUSG00000047635_ENSMUSG00000020644",
                    "type": null,
                    "score": null,
                    "reversable": false,
                    "correlations": {
                        "class1": 0.2697933154108438
                    },
                    "regulatory_source": "ENSMUSG00000020644",
                    "regulatory_target": "ENSMUSG00000047635"
                },
                "ENSMUSG00000053754_ENSMUSG00000020644": {
                    "id": "ENSMUSG00000053754_ENSMUSG00000020644",
                    "type": null,
                    "score": null,
                    "reversable": false,
                    "correlations": {
                        "class1": 0.2736631501587457
                    },
                    "regulatory_source": "ENSMUSG00000020644",
                    "regulatory_target": "ENSMUSG00000053754"
                },
                "ENSMUSG00000020919_ENSMUSG00000013698": {
                    "id": "ENSMUSG00000020919_ENSMUSG00000013698",
                    "type": null,
                    "score": null,
                    "reversable": false,
                    "correlations": {
                        "class1": 0.30839140279171523
                    },
                    "regulatory_source": "ENSMUSG00000020919",
                    "regulatory_target": "ENSMUSG00000013698"
                },
                "ENSMUSG00000020919_ENSMUSG00000018326": {
                    "id": "ENSMUSG00000020919_ENSMUSG00000018326",
                    "type": null,
                    "score": null,
                    "reversable": false,
                    "correlations": {
                        "class1": 0.25645213923503585
                    },
                    "regulatory_source": "ENSMUSG00000020919",
                    "regulatory_target": "ENSMUSG00000018326"
                },
                "ENSMUSG00000023944_ENSMUSG00000020919": {
                    "id": "ENSMUSG00000023944_ENSMUSG00000020919",
                    "type": null,
                    "score": null,
                    "reversable": false,
                    "correlations": {
                        "class1": 0.22758516673725723
                    },
                    "regulatory_source": "ENSMUSG00000020919",
                    "regulatory_target": "ENSMUSG00000023944"
                },
                "ENSMUSG00000026123_ENSMUSG00000020919": {
                    "id": "ENSMUSG00000026123_ENSMUSG00000020919",
                    "type": null,
                    "score": null,
                    "reversable": false,
                    "correlations": {
                        "class1": 0.20435323838918795
                    },
                    "regulatory_source": "ENSMUSG00000020919",
                    "regulatory_target": "ENSMUSG00000026123"
                },
                "ENSMUSG00000026955_ENSMUSG00000020919": {
                    "id": "ENSMUSG00000026955_ENSMUSG00000020919",
                    "type": null,
                    "score": null,
                    "reversable": false,
                    "correlations": {
                        "class1": 0.7766937089534449
                    },
                    "regulatory_source": "ENSMUSG00000020919",
                    "regulatory_target": "ENSMUSG00000026955"
                },
                "ENSMUSG00000028367_ENSMUSG00000020919": {
                    "id": "ENSMUSG00000028367_ENSMUSG00000020919",
                    "type": null,
                    "score": null,
                    "reversable": false,
                    "correlations": {
                        "class1": 0.26578588833530675
                    },
                    "regulatory_source": "ENSMUSG00000020919",
                    "regulatory_target": "ENSMUSG00000028367"
                },
                "ENSMUSG00000048709_ENSMUSG00000020919": {
                    "id": "ENSMUSG00000048709_ENSMUSG00000020919",
                    "type": null,
                    "score": null,
                    "reversable": false,
                    "correlations": {
                        "class1": 0.2241689381805501
                    },
                    "regulatory_source": "ENSMUSG00000020919",
                    "regulatory_target": "ENSMUSG00000048709"
                },
                "ENSMUSG00000060073_ENSMUSG00000020919": {
                    "id": "ENSMUSG00000060073_ENSMUSG00000020919",
                    "type": null,
                    "score": null,
                    "reversable": false,
                    "correlations": {
                        "class1": 0.39239306599461954
                    },
                    "regulatory_source": "ENSMUSG00000020919",
                    "regulatory_target": "ENSMUSG00000060073"
                },
                "ENSMUSG00000021109_ENSMUSG00000003847": {
                    "id": "ENSMUSG00000021109_ENSMUSG00000003847",
                    "type": null,
                    "score": null,
                    "reversable": false,
                    "correlations": {
                        "class1": 0.4528960214139789
                    },
                    "regulatory_source": "ENSMUSG00000021109",
                    "regulatory_target": "ENSMUSG00000003847"
                },
                "ENSMUSG00000021109_ENSMUSG00000020841": {
                    "id": "ENSMUSG00000021109_ENSMUSG00000020841",
                    "type": null,
                    "score": null,
                    "reversable": false,
                    "correlations": {
                        "class1": 0.3012398945500826
                    },
                    "regulatory_source": "ENSMUSG00000021109",
                    "regulatory_target": "ENSMUSG00000020841"
                },
                "ENSMUSG00000029048_ENSMUSG00000021109": {
                    "id": "ENSMUSG00000029048_ENSMUSG00000021109",
                    "type": null,
                    "score": null,
                    "reversable": false,
                    "correlations": {
                        "class1": 0.4088198999134101
                    },
                    "regulatory_source": "ENSMUSG00000021109",
                    "regulatory_target": "ENSMUSG00000029048"
                },
                "ENSMUSG00000031671_ENSMUSG00000021109": {
                    "id": "ENSMUSG00000031671_ENSMUSG00000021109",
                    "type": null,
                    "score": null,
                    "reversable": false,
                    "correlations": {
                        "class1": 0.5893700900388905
                    },
                    "regulatory_source": "ENSMUSG00000021109",
                    "regulatory_target": "ENSMUSG00000031671"
                },
                "ENSMUSG00000089862_ENSMUSG00000021109": {
                    "id": "ENSMUSG00000089862_ENSMUSG00000021109",
                    "type": null,
                    "score": null,
                    "reversable": false,
                    "correlations": {
                        "class1": 0.526541919703088
                    },
                    "regulatory_source": "ENSMUSG00000021109",
                    "regulatory_target": "ENSMUSG00000089862"
                },
                "ENSMUSG00000021250_ENSMUSG00000000628": {
                    "id": "ENSMUSG00000021250_ENSMUSG00000000628",
                    "type": null,
                    "score": null,
                    "reversable": false,
                    "correlations": {
                        "class1": 0.36159929522797707
                    },
                    "regulatory_source": "ENSMUSG00000021250",
                    "regulatory_target": "ENSMUSG00000000628"
                },
                "ENSMUSG00000021250_ENSMUSG00000001175": {
                    "id": "ENSMUSG00000021250_ENSMUSG00000001175",
                    "type": null,
                    "score": null,
                    "reversable": false,
                    "correlations": {
                        "class1": 0.20741517598388554
                    },
                    "regulatory_source": "ENSMUSG00000021250",
                    "regulatory_target": "ENSMUSG00000001175"
                },
                "ENSMUSG00000021250_ENSMUSG00000002014": {
                    "id": "ENSMUSG00000021250_ENSMUSG00000002014",
                    "type": null,
                    "score": null,
                    "reversable": false,
                    "correlations": {
                        "class1": 0.24550720462283568
                    },
                    "regulatory_source": "ENSMUSG00000021250",
                    "regulatory_target": "ENSMUSG00000002014"
                },
                "ENSMUSG00000021250_ENSMUSG00000002052": {
                    "id": "ENSMUSG00000021250_ENSMUSG00000002052",
                    "type": null,
                    "score": null,
                    "reversable": false,
                    "correlations": {
                        "class1": 0.5035873436529392
                    },
                    "regulatory_source": "ENSMUSG00000021250",
                    "regulatory_target": "ENSMUSG00000002052"
                },
                "ENSMUSG00000021250_ENSMUSG00000002985": {
                    "id": "ENSMUSG00000021250_ENSMUSG00000002985",
                    "type": null,
                    "score": null,
                    "reversable": false,
                    "correlations": {
                        "class1": 0.40294354029833884
                    },
                    "regulatory_source": "ENSMUSG00000021250",
                    "regulatory_target": "ENSMUSG00000002985"
                },
                "ENSMUSG00000021250_ENSMUSG00000006589": {
                    "id": "ENSMUSG00000021250_ENSMUSG00000006589",
                    "type": null,
                    "score": null,
                    "reversable": false,
                    "correlations": {
                        "class1": 0.31525784796680506
                    },
                    "regulatory_source": "ENSMUSG00000021250",
                    "regulatory_target": "ENSMUSG00000006589"
                },
                "ENSMUSG00000021250_ENSMUSG00000007656": {
                    "id": "ENSMUSG00000021250_ENSMUSG00000007656",
                    "type": null,
                    "score": null,
                    "reversable": false,
                    "correlations": {
                        "class1": 0.30379604467545257
                    },
                    "regulatory_source": "ENSMUSG00000021250",
                    "regulatory_target": "ENSMUSG00000007656"
                },
                "ENSMUSG00000021250_ENSMUSG00000009418": {
                    "id": "ENSMUSG00000021250_ENSMUSG00000009418",
                    "type": null,
                    "score": null,
                    "reversable": false,
                    "correlations": {
                        "class1": 0.4064863960758104
                    },
                    "regulatory_source": "ENSMUSG00000021250",
                    "regulatory_target": "ENSMUSG00000009418"
                },
                "ENSMUSG00000021250_ENSMUSG00000014195": {
                    "id": "ENSMUSG00000021250_ENSMUSG00000014195",
                    "type": null,
                    "score": null,
                    "reversable": false,
                    "correlations": {
                        "class1": 0.43239814014268535
                    },
                    "regulatory_source": "ENSMUSG00000021250",
                    "regulatory_target": "ENSMUSG00000014195"
                },
                "ENSMUSG00000021250_ENSMUSG00000015672": {
                    "id": "ENSMUSG00000021250_ENSMUSG00000015672",
                    "type": null,
                    "score": null,
                    "reversable": false,
                    "correlations": {
                        "class1": 0.20479621069714768
                    },
                    "regulatory_source": "ENSMUSG00000021250",
                    "regulatory_target": "ENSMUSG00000015672"
                },
                "ENSMUSG00000021250_ENSMUSG00000015733": {
                    "id": "ENSMUSG00000021250_ENSMUSG00000015733",
                    "type": null,
                    "score": null,
                    "reversable": false,
                    "correlations": {
                        "class1": 0.307020675368474
                    },
                    "regulatory_source": "ENSMUSG00000021250",
                    "regulatory_target": "ENSMUSG00000015733"
                },
                "ENSMUSG00000021250_ENSMUSG00000017677": {
                    "id": "ENSMUSG00000021250_ENSMUSG00000017677",
                    "type": null,
                    "score": null,
                    "reversable": false,
                    "correlations": {
                        "class1": 0.31210174675338387
                    },
                    "regulatory_source": "ENSMUSG00000021250",
                    "regulatory_target": "ENSMUSG00000017677"
                },
                "ENSMUSG00000021250_ENSMUSG00000019505": {
                    "id": "ENSMUSG00000021250_ENSMUSG00000019505",
                    "type": null,
                    "score": null,
                    "reversable": false,
                    "correlations": {
                        "class1": 0.2648669840017166
                    },
                    "regulatory_source": "ENSMUSG00000021250",
                    "regulatory_target": "ENSMUSG00000019505"
                },
                "ENSMUSG00000021250_ENSMUSG00000019947": {
                    "id": "ENSMUSG00000021250_ENSMUSG00000019947",
                    "type": null,
                    "score": null,
                    "reversable": false,
                    "correlations": {
                        "class1": 0.3104554213914196
                    },
                    "regulatory_source": "ENSMUSG00000021250",
                    "regulatory_target": "ENSMUSG00000019947"
                },
                "ENSMUSG00000021250_ENSMUSG00000020680": {
                    "id": "ENSMUSG00000021250_ENSMUSG00000020680",
                    "type": null,
                    "score": null,
                    "reversable": false,
                    "correlations": {
                        "class1": 0.20629687111383327
                    },
                    "regulatory_source": "ENSMUSG00000021250",
                    "regulatory_target": "ENSMUSG00000020680"
                },
                "ENSMUSG00000021250_ENSMUSG00000020982": {
                    "id": "ENSMUSG00000021250_ENSMUSG00000020982",
                    "type": null,
                    "score": null,
                    "reversable": false,
                    "correlations": {
                        "class1": 0.34205240650504576
                    },
                    "regulatory_source": "ENSMUSG00000021250",
                    "regulatory_target": "ENSMUSG00000020982"
                },
                "ENSMUSG00000021250_ENSMUSG00000021178": {
                    "id": "ENSMUSG00000021250_ENSMUSG00000021178",
                    "type": null,
                    "score": null,
                    "reversable": false,
                    "correlations": {
                        "class1": 0.2114478484742016
                    },
                    "regulatory_source": "ENSMUSG00000021250",
                    "regulatory_target": "ENSMUSG00000021178"
                },
                "ENSMUSG00000021250_ENSMUSG00000021186": {
                    "id": "ENSMUSG00000021250_ENSMUSG00000021186",
                    "type": null,
                    "score": null,
                    "reversable": false,
                    "correlations": {
                        "class1": 0.5180806947123469
                    },
                    "regulatory_source": "ENSMUSG00000021250",
                    "regulatory_target": "ENSMUSG00000021186"
                },
                "ENSMUSG00000021250_ENSMUSG00000021242": {
                    "id": "ENSMUSG00000021250_ENSMUSG00000021242",
                    "type": null,
                    "score": null,
                    "reversable": false,
                    "correlations": {
                        "class1": 0.3025486648405535
                    },
                    "regulatory_source": "ENSMUSG00000021250",
                    "regulatory_target": "ENSMUSG00000021242"
                },
                "ENSMUSG00000022033_ENSMUSG00000021250": {
                    "id": "ENSMUSG00000022033_ENSMUSG00000021250",
                    "type": null,
                    "score": null,
                    "reversable": false,
                    "correlations": {
                        "class1": 0.21865374608046262
                    },
                    "regulatory_source": "ENSMUSG00000021250",
                    "regulatory_target": "ENSMUSG00000022033"
                },
                "ENSMUSG00000022150_ENSMUSG00000021250": {
                    "id": "ENSMUSG00000022150_ENSMUSG00000021250",
                    "type": null,
                    "score": null,
                    "reversable": false,
                    "correlations": {
                        "class1": 0.43141335349249255
                    },
                    "regulatory_source": "ENSMUSG00000021250",
                    "regulatory_target": "ENSMUSG00000022150"
                },
                "ENSMUSG00000022443_ENSMUSG00000021250": {
                    "id": "ENSMUSG00000022443_ENSMUSG00000021250",
                    "type": null,
                    "score": null,
                    "reversable": false,
                    "correlations": {
                        "class1": 0.26162205206004696
                    },
                    "regulatory_source": "ENSMUSG00000021250",
                    "regulatory_target": "ENSMUSG00000022443"
                },
                "ENSMUSG00000022538_ENSMUSG00000021250": {
                    "id": "ENSMUSG00000022538_ENSMUSG00000021250",
                    "type": null,
                    "score": null,
                    "reversable": false,
                    "correlations": {
                        "class1": 0.4384593707908589
                    },
                    "regulatory_source": "ENSMUSG00000021250",
                    "regulatory_target": "ENSMUSG00000022538"
                },
                "ENSMUSG00000024066_ENSMUSG00000021250": {
                    "id": "ENSMUSG00000024066_ENSMUSG00000021250",
                    "type": null,
                    "score": null,
                    "reversable": false,
                    "correlations": {
                        "class1": 0.3874917693108376
                    },
                    "regulatory_source": "ENSMUSG00000021250",
                    "regulatory_target": "ENSMUSG00000024066"
                },
                "ENSMUSG00000024205_ENSMUSG00000021250": {
                    "id": "ENSMUSG00000024205_ENSMUSG00000021250",
                    "type": null,
                    "score": null,
                    "reversable": false,
                    "correlations": {
                        "class1": 0.26138337223397384
                    },
                    "regulatory_source": "ENSMUSG00000021250",
                    "regulatory_target": "ENSMUSG00000024205"
                },
                "ENSMUSG00000024238_ENSMUSG00000021250": {
                    "id": "ENSMUSG00000024238_ENSMUSG00000021250",
                    "type": null,
                    "score": null,
                    "reversable": false,
                    "correlations": {
                        "class1": 0.3901923176965086
                    },
                    "regulatory_source": "ENSMUSG00000021250",
                    "regulatory_target": "ENSMUSG00000024238"
                },
                "ENSMUSG00000024446_ENSMUSG00000021250": {
                    "id": "ENSMUSG00000024446_ENSMUSG00000021250",
                    "type": null,
                    "score": null,
                    "reversable": false,
                    "correlations": {
                        "class1": 0.20937561002754349
                    },
                    "regulatory_source": "ENSMUSG00000021250",
                    "regulatory_target": "ENSMUSG00000024446"
                },
                "ENSMUSG00000024621_ENSMUSG00000021250": {
                    "id": "ENSMUSG00000024621_ENSMUSG00000021250",
                    "type": null,
                    "score": null,
                    "reversable": false,
                    "correlations": {
                        "class1": 0.2083929585059375
                    },
                    "regulatory_source": "ENSMUSG00000021250",
                    "regulatory_target": "ENSMUSG00000024621"
                },
                "ENSMUSG00000024659_ENSMUSG00000021250": {
                    "id": "ENSMUSG00000024659_ENSMUSG00000021250",
                    "type": null,
                    "score": null,
                    "reversable": false,
                    "correlations": {
                        "class1": 0.2584065467601447
                    },
                    "regulatory_source": "ENSMUSG00000021250",
                    "regulatory_target": "ENSMUSG00000024659"
                },
                "ENSMUSG00000024687_ENSMUSG00000021250": {
                    "id": "ENSMUSG00000024687_ENSMUSG00000021250",
                    "type": null,
                    "score": null,
                    "reversable": false,
                    "correlations": {
                        "class1": 0.5066087424693105
                    },
                    "regulatory_source": "ENSMUSG00000021250",
                    "regulatory_target": "ENSMUSG00000024687"
                },
                "ENSMUSG00000024975_ENSMUSG00000021250": {
                    "id": "ENSMUSG00000024975_ENSMUSG00000021250",
                    "type": null,
                    "score": null,
                    "reversable": false,
                    "correlations": {
                        "class1": 0.2094393879419466
                    },
                    "regulatory_source": "ENSMUSG00000021250",
                    "regulatory_target": "ENSMUSG00000024975"
                },
                "ENSMUSG00000025232_ENSMUSG00000021250": {
                    "id": "ENSMUSG00000025232_ENSMUSG00000021250",
                    "type": null,
                    "score": null,
                    "reversable": false,
                    "correlations": {
                        "class1": 0.222517487466319
                    },
                    "regulatory_source": "ENSMUSG00000021250",
                    "regulatory_target": "ENSMUSG00000025232"
                },
                "ENSMUSG00000026193_ENSMUSG00000021250": {
                    "id": "ENSMUSG00000026193_ENSMUSG00000021250",
                    "type": null,
                    "score": null,
                    "reversable": false,
                    "correlations": {
                        "class1": 0.2831604337085397
                    },
                    "regulatory_source": "ENSMUSG00000021250",
                    "regulatory_target": "ENSMUSG00000026193"
                },
                "ENSMUSG00000026385_ENSMUSG00000021250": {
                    "id": "ENSMUSG00000026385_ENSMUSG00000021250",
                    "type": null,
                    "score": null,
                    "reversable": false,
                    "correlations": {
                        "class1": 0.37415936916104536
                    },
                    "regulatory_source": "ENSMUSG00000021250",
                    "regulatory_target": "ENSMUSG00000026385"
                },
                "ENSMUSG00000026499_ENSMUSG00000021250": {
                    "id": "ENSMUSG00000026499_ENSMUSG00000021250",
                    "type": null,
                    "score": null,
                    "reversable": false,
                    "correlations": {
                        "class1": 0.3960875268806511
                    },
                    "regulatory_source": "ENSMUSG00000021250",
                    "regulatory_target": "ENSMUSG00000026499"
                },
                "ENSMUSG00000026628_ENSMUSG00000021250": {
                    "id": "ENSMUSG00000026628_ENSMUSG00000021250",
                    "type": null,
                    "score": null,
                    "reversable": false,
                    "correlations": {
                        "class1": 0.35238170872293395
                    },
                    "regulatory_source": "ENSMUSG00000021250",
                    "regulatory_target": "ENSMUSG00000026628"
                },
                "ENSMUSG00000026712_ENSMUSG00000021250": {
                    "id": "ENSMUSG00000026712_ENSMUSG00000021250",
                    "type": null,
                    "score": null,
                    "reversable": false,
                    "correlations": {
                        "class1": 0.44577567393441564
                    },
                    "regulatory_source": "ENSMUSG00000021250",
                    "regulatory_target": "ENSMUSG00000026712"
                },
                "ENSMUSG00000026879_ENSMUSG00000021250": {
                    "id": "ENSMUSG00000026879_ENSMUSG00000021250",
                    "type": null,
                    "score": null,
                    "reversable": false,
                    "correlations": {
                        "class1": 0.20897753753366385
                    },
                    "regulatory_source": "ENSMUSG00000021250",
                    "regulatory_target": "ENSMUSG00000026879"
                },
                "ENSMUSG00000027248_ENSMUSG00000021250": {
                    "id": "ENSMUSG00000027248_ENSMUSG00000021250",
                    "type": null,
                    "score": null,
                    "reversable": false,
                    "correlations": {
                        "class1": 0.2820051778797528
                    },
                    "regulatory_source": "ENSMUSG00000021250",
                    "regulatory_target": "ENSMUSG00000027248"
                },
                "ENSMUSG00000027750_ENSMUSG00000021250": {
                    "id": "ENSMUSG00000027750_ENSMUSG00000021250",
                    "type": null,
                    "score": null,
                    "reversable": false,
                    "correlations": {
                        "class1": 0.3318115072193781
                    },
                    "regulatory_source": "ENSMUSG00000021250",
                    "regulatory_target": "ENSMUSG00000027750"
                },
                "ENSMUSG00000028062_ENSMUSG00000021250": {
                    "id": "ENSMUSG00000028062_ENSMUSG00000021250",
                    "type": null,
                    "score": null,
                    "reversable": false,
                    "correlations": {
                        "class1": 0.28711166261669613
                    },
                    "regulatory_source": "ENSMUSG00000021250",
                    "regulatory_target": "ENSMUSG00000028062"
                },
                "ENSMUSG00000028165_ENSMUSG00000021250": {
                    "id": "ENSMUSG00000028165_ENSMUSG00000021250",
                    "type": null,
                    "score": null,
                    "reversable": false,
                    "correlations": {
                        "class1": 0.27936756205562796
                    },
                    "regulatory_source": "ENSMUSG00000021250",
                    "regulatory_target": "ENSMUSG00000028165"
                },
                "ENSMUSG00000028367_ENSMUSG00000021250": {
                    "id": "ENSMUSG00000028367_ENSMUSG00000021250",
                    "type": null,
                    "score": null,
                    "reversable": false,
                    "correlations": {
                        "class1": 0.24430345950210353
                    },
                    "regulatory_source": "ENSMUSG00000021250",
                    "regulatory_target": "ENSMUSG00000028367"
                },
                "ENSMUSG00000028583_ENSMUSG00000021250": {
                    "id": "ENSMUSG00000028583_ENSMUSG00000021250",
                    "type": null,
                    "score": null,
                    "reversable": false,
                    "correlations": {
                        "class1": 0.4442715206314003
                    },
                    "regulatory_source": "ENSMUSG00000021250",
                    "regulatory_target": "ENSMUSG00000028583"
                },
                "ENSMUSG00000028599_ENSMUSG00000021250": {
                    "id": "ENSMUSG00000028599_ENSMUSG00000021250",
                    "type": null,
                    "score": null,
                    "reversable": false,
                    "correlations": {
                        "class1": 0.24291560826956984
                    },
                    "regulatory_source": "ENSMUSG00000021250",
                    "regulatory_target": "ENSMUSG00000028599"
                },
                "ENSMUSG00000028639_ENSMUSG00000021250": {
                    "id": "ENSMUSG00000028639_ENSMUSG00000021250",
                    "type": null,
                    "score": null,
                    "reversable": false,
                    "correlations": {
                        "class1": 0.4128244767879256
                    },
                    "regulatory_source": "ENSMUSG00000021250",
                    "regulatory_target": "ENSMUSG00000028639"
                },
                "ENSMUSG00000029061_ENSMUSG00000021250": {
                    "id": "ENSMUSG00000029061_ENSMUSG00000021250",
                    "type": null,
                    "score": null,
                    "reversable": false,
                    "correlations": {
                        "class1": 0.21035724969292166
                    },
                    "regulatory_source": "ENSMUSG00000021250",
                    "regulatory_target": "ENSMUSG00000029061"
                },
                "ENSMUSG00000029135_ENSMUSG00000021250": {
                    "id": "ENSMUSG00000029135_ENSMUSG00000021250",
                    "type": null,
                    "score": null,
                    "reversable": false,
                    "correlations": {
                        "class1": 0.2547282195082147
                    },
                    "regulatory_source": "ENSMUSG00000021250",
                    "regulatory_target": "ENSMUSG00000029135"
                },
                "ENSMUSG00000029145_ENSMUSG00000021250": {
                    "id": "ENSMUSG00000029145_ENSMUSG00000021250",
                    "type": null,
                    "score": null,
                    "reversable": false,
                    "correlations": {
                        "class1": 0.32670076369038537
                    },
                    "regulatory_source": "ENSMUSG00000021250",
                    "regulatory_target": "ENSMUSG00000029145"
                },
                "ENSMUSG00000029373_ENSMUSG00000021250": {
                    "id": "ENSMUSG00000029373_ENSMUSG00000021250",
                    "type": null,
                    "score": null,
                    "reversable": false,
                    "correlations": {
                        "class1": 0.444895463999347
                    },
                    "regulatory_source": "ENSMUSG00000021250",
                    "regulatory_target": "ENSMUSG00000029373"
                },
                "ENSMUSG00000029998_ENSMUSG00000021250": {
                    "id": "ENSMUSG00000029998_ENSMUSG00000021250",
                    "type": null,
                    "score": null,
                    "reversable": false,
                    "correlations": {
                        "class1": 0.2689926722277759
                    },
                    "regulatory_source": "ENSMUSG00000021250",
                    "regulatory_target": "ENSMUSG00000029998"
                },
                "ENSMUSG00000030016_ENSMUSG00000021250": {
                    "id": "ENSMUSG00000030016_ENSMUSG00000021250",
                    "type": null,
                    "score": null,
                    "reversable": false,
                    "correlations": {
                        "class1": 0.3421715796551684
                    },
                    "regulatory_source": "ENSMUSG00000021250",
                    "regulatory_target": "ENSMUSG00000030016"
                },
                "ENSMUSG00000030116_ENSMUSG00000021250": {
                    "id": "ENSMUSG00000030116_ENSMUSG00000021250",
                    "type": null,
                    "score": null,
                    "reversable": false,
                    "correlations": {
                        "class1": 0.3854505553259677
                    },
                    "regulatory_source": "ENSMUSG00000021250",
                    "regulatory_target": "ENSMUSG00000030116"
                },
                "ENSMUSG00000030555_ENSMUSG00000021250": {
                    "id": "ENSMUSG00000030555_ENSMUSG00000021250",
                    "type": null,
                    "score": null,
                    "reversable": false,
                    "correlations": {
                        "class1": 0.22134735258432986
                    },
                    "regulatory_source": "ENSMUSG00000021250",
                    "regulatory_target": "ENSMUSG00000030555"
                },
                "ENSMUSG00000030560_ENSMUSG00000021250": {
                    "id": "ENSMUSG00000030560_ENSMUSG00000021250",
                    "type": null,
                    "score": null,
                    "reversable": false,
                    "correlations": {
                        "class1": 0.4344963592869638
                    },
                    "regulatory_source": "ENSMUSG00000021250",
                    "regulatory_target": "ENSMUSG00000030560"
                },
                "ENSMUSG00000030605_ENSMUSG00000021250": {
                    "id": "ENSMUSG00000030605_ENSMUSG00000021250",
                    "type": null,
                    "score": null,
                    "reversable": false,
                    "correlations": {
                        "class1": 0.3412177838453251
                    },
                    "regulatory_source": "ENSMUSG00000021250",
                    "regulatory_target": "ENSMUSG00000030605"
                },
                "ENSMUSG00000030970_ENSMUSG00000021250": {
                    "id": "ENSMUSG00000030970_ENSMUSG00000021250",
                    "type": null,
                    "score": null,
                    "reversable": false,
                    "correlations": {
                        "class1": 0.3299929785127692
                    },
                    "regulatory_source": "ENSMUSG00000021250",
                    "regulatory_target": "ENSMUSG00000030970"
                },
                "ENSMUSG00000031299_ENSMUSG00000021250": {
                    "id": "ENSMUSG00000031299_ENSMUSG00000021250",
                    "type": null,
                    "score": null,
                    "reversable": false,
                    "correlations": {
                        "class1": 0.25998831775181314
                    },
                    "regulatory_source": "ENSMUSG00000021250",
                    "regulatory_target": "ENSMUSG00000031299"
                },
                "ENSMUSG00000031954_ENSMUSG00000021250": {
                    "id": "ENSMUSG00000031954_ENSMUSG00000021250",
                    "type": null,
                    "score": null,
                    "reversable": false,
                    "correlations": {
                        "class1": 0.371348618162219
                    },
                    "regulatory_source": "ENSMUSG00000021250",
                    "regulatory_target": "ENSMUSG00000031954"
                },
                "ENSMUSG00000032440_ENSMUSG00000021250": {
                    "id": "ENSMUSG00000032440_ENSMUSG00000021250",
                    "type": null,
                    "score": null,
                    "reversable": false,
                    "correlations": {
                        "class1": 0.2446705910568756
                    },
                    "regulatory_source": "ENSMUSG00000021250",
                    "regulatory_target": "ENSMUSG00000032440"
                },
                "ENSMUSG00000032554_ENSMUSG00000021250": {
                    "id": "ENSMUSG00000032554_ENSMUSG00000021250",
                    "type": null,
                    "score": null,
                    "reversable": false,
                    "correlations": {
                        "class1": 0.22513396045461523
                    },
                    "regulatory_source": "ENSMUSG00000021250",
                    "regulatory_target": "ENSMUSG00000032554"
                },
                "ENSMUSG00000033671_ENSMUSG00000021250": {
                    "id": "ENSMUSG00000033671_ENSMUSG00000021250",
                    "type": null,
                    "score": null,
                    "reversable": false,
                    "correlations": {
                        "class1": 0.20187524118656938
                    },
                    "regulatory_source": "ENSMUSG00000021250",
                    "regulatory_target": "ENSMUSG00000033671"
                },
                "ENSMUSG00000035024_ENSMUSG00000021250": {
                    "id": "ENSMUSG00000035024_ENSMUSG00000021250",
                    "type": null,
                    "score": null,
                    "reversable": false,
                    "correlations": {
                        "class1": 0.30443314662839016
                    },
                    "regulatory_source": "ENSMUSG00000021250",
                    "regulatory_target": "ENSMUSG00000035024"
                },
                "ENSMUSG00000036181_ENSMUSG00000021250": {
                    "id": "ENSMUSG00000036181_ENSMUSG00000021250",
                    "type": null,
                    "score": null,
                    "reversable": false,
                    "correlations": {
                        "class1": 0.25577255874721133
                    },
                    "regulatory_source": "ENSMUSG00000021250",
                    "regulatory_target": "ENSMUSG00000036181"
                },
                "ENSMUSG00000036478_ENSMUSG00000021250": {
                    "id": "ENSMUSG00000036478_ENSMUSG00000021250",
                    "type": null,
                    "score": null,
                    "reversable": false,
                    "correlations": {
                        "class1": 0.3090050227658899
                    },
                    "regulatory_source": "ENSMUSG00000021250",
                    "regulatory_target": "ENSMUSG00000036478"
                },
                "ENSMUSG00000036611_ENSMUSG00000021250": {
                    "id": "ENSMUSG00000036611_ENSMUSG00000021250",
                    "type": null,
                    "score": null,
                    "reversable": false,
                    "correlations": {
                        "class1": 0.40958353199561576
                    },
                    "regulatory_source": "ENSMUSG00000021250",
                    "regulatory_target": "ENSMUSG00000036611"
                },
                "ENSMUSG00000036887_ENSMUSG00000021250": {
                    "id": "ENSMUSG00000036887_ENSMUSG00000021250",
                    "type": null,
                    "score": null,
                    "reversable": false,
                    "correlations": {
                        "class1": 0.44681776817634616
                    },
                    "regulatory_source": "ENSMUSG00000021250",
                    "regulatory_target": "ENSMUSG00000036887"
                },
                "ENSMUSG00000036896_ENSMUSG00000021250": {
                    "id": "ENSMUSG00000036896_ENSMUSG00000021250",
                    "type": null,
                    "score": null,
                    "reversable": false,
                    "correlations": {
                        "class1": 0.4337223752044631
                    },
                    "regulatory_source": "ENSMUSG00000021250",
                    "regulatory_target": "ENSMUSG00000036896"
                },
                "ENSMUSG00000036905_ENSMUSG00000021250": {
                    "id": "ENSMUSG00000036905_ENSMUSG00000021250",
                    "type": null,
                    "score": null,
                    "reversable": false,
                    "correlations": {
                        "class1": 0.40988223685829767
                    },
                    "regulatory_source": "ENSMUSG00000021250",
                    "regulatory_target": "ENSMUSG00000036905"
                },
                "ENSMUSG00000037573_ENSMUSG00000021250": {
                    "id": "ENSMUSG00000037573_ENSMUSG00000021250",
                    "type": null,
                    "score": null,
                    "reversable": false,
                    "correlations": {
                        "class1": 0.6021966250809077
                    },
                    "regulatory_source": "ENSMUSG00000021250",
                    "regulatory_target": "ENSMUSG00000037573"
                },
                "ENSMUSG00000038412_ENSMUSG00000021250": {
                    "id": "ENSMUSG00000038412_ENSMUSG00000021250",
                    "type": null,
                    "score": null,
                    "reversable": false,
                    "correlations": {
                        "class1": 0.20985154252364435
                    },
                    "regulatory_source": "ENSMUSG00000021250",
                    "regulatory_target": "ENSMUSG00000038412"
                },
                "ENSMUSG00000039109_ENSMUSG00000021250": {
                    "id": "ENSMUSG00000039109_ENSMUSG00000021250",
                    "type": null,
                    "score": null,
                    "reversable": false,
                    "correlations": {
                        "class1": 0.5322504884400313
                    },
                    "regulatory_source": "ENSMUSG00000021250",
                    "regulatory_target": "ENSMUSG00000039109"
                },
                "ENSMUSG00000040212_ENSMUSG00000021250": {
                    "id": "ENSMUSG00000040212_ENSMUSG00000021250",
                    "type": null,
                    "score": null,
                    "reversable": false,
                    "correlations": {
                        "class1": 0.6009688132475256
                    },
                    "regulatory_source": "ENSMUSG00000021250",
                    "regulatory_target": "ENSMUSG00000040212"
                },
                "ENSMUSG00000040952_ENSMUSG00000021250": {
                    "id": "ENSMUSG00000040952_ENSMUSG00000021250",
                    "type": null,
                    "score": null,
                    "reversable": false,
                    "correlations": {
                        "class1": 0.3534147918015962
                    },
                    "regulatory_source": "ENSMUSG00000021250",
                    "regulatory_target": "ENSMUSG00000040952"
                },
                "ENSMUSG00000041959_ENSMUSG00000021250": {
                    "id": "ENSMUSG00000041959_ENSMUSG00000021250",
                    "type": null,
                    "score": null,
                    "reversable": false,
                    "correlations": {
                        "class1": 0.22973626829288052
                    },
                    "regulatory_source": "ENSMUSG00000021250",
                    "regulatory_target": "ENSMUSG00000041959"
                },
                "ENSMUSG00000042312_ENSMUSG00000021250": {
                    "id": "ENSMUSG00000042312_ENSMUSG00000021250",
                    "type": null,
                    "score": null,
                    "reversable": false,
                    "correlations": {
                        "class1": 0.24778809877966354
                    },
                    "regulatory_source": "ENSMUSG00000021250",
                    "regulatory_target": "ENSMUSG00000042312"
                },
                "ENSMUSG00000044408_ENSMUSG00000021250": {
                    "id": "ENSMUSG00000044408_ENSMUSG00000021250",
                    "type": null,
                    "score": null,
                    "reversable": false,
                    "correlations": {
                        "class1": 0.31398025211031017
                    },
                    "regulatory_source": "ENSMUSG00000021250",
                    "regulatory_target": "ENSMUSG00000044408"
                },
                "ENSMUSG00000045624_ENSMUSG00000021250": {
                    "id": "ENSMUSG00000045624_ENSMUSG00000021250",
                    "type": null,
                    "score": null,
                    "reversable": false,
                    "correlations": {
                        "class1": 0.6752487425964377
                    },
                    "regulatory_source": "ENSMUSG00000021250",
                    "regulatory_target": "ENSMUSG00000045624"
                },
                "ENSMUSG00000045690_ENSMUSG00000021250": {
                    "id": "ENSMUSG00000045690_ENSMUSG00000021250",
                    "type": null,
                    "score": null,
                    "reversable": false,
                    "correlations": {
                        "class1": 0.29226982631547094
                    },
                    "regulatory_source": "ENSMUSG00000021250",
                    "regulatory_target": "ENSMUSG00000045690"
                },
                "ENSMUSG00000047675_ENSMUSG00000021250": {
                    "id": "ENSMUSG00000047675_ENSMUSG00000021250",
                    "type": null,
                    "score": null,
                    "reversable": false,
                    "correlations": {
                        "class1": 0.2000286630491564
                    },
                    "regulatory_source": "ENSMUSG00000021250",
                    "regulatory_target": "ENSMUSG00000047675"
                },
                "ENSMUSG00000048612_ENSMUSG00000021250": {
                    "id": "ENSMUSG00000048612_ENSMUSG00000021250",
                    "type": null,
                    "score": null,
                    "reversable": false,
                    "correlations": {
                        "class1": 0.32025919415688636
                    },
                    "regulatory_source": "ENSMUSG00000021250",
                    "regulatory_target": "ENSMUSG00000048612"
                },
                "ENSMUSG00000050002_ENSMUSG00000021250": {
                    "id": "ENSMUSG00000050002_ENSMUSG00000021250",
                    "type": null,
                    "score": null,
                    "reversable": false,
                    "correlations": {
                        "class1": 0.4769368494882279
                    },
                    "regulatory_source": "ENSMUSG00000021250",
                    "regulatory_target": "ENSMUSG00000050002"
                },
                "ENSMUSG00000052144_ENSMUSG00000021250": {
                    "id": "ENSMUSG00000052144_ENSMUSG00000021250",
                    "type": null,
                    "score": null,
                    "reversable": false,
                    "correlations": {
                        "class1": 0.307928417219003
                    },
                    "regulatory_source": "ENSMUSG00000021250",
                    "regulatory_target": "ENSMUSG00000052144"
                },
                "ENSMUSG00000052837_ENSMUSG00000021250": {
                    "id": "ENSMUSG00000052837_ENSMUSG00000021250",
                    "type": null,
                    "score": null,
                    "reversable": false,
                    "correlations": {
                        "class1": 0.2768797268732514
                    },
                    "regulatory_source": "ENSMUSG00000021250",
                    "regulatory_target": "ENSMUSG00000052837"
                },
                "ENSMUSG00000054079_ENSMUSG00000021250": {
                    "id": "ENSMUSG00000054079_ENSMUSG00000021250",
                    "type": null,
                    "score": null,
                    "reversable": false,
                    "correlations": {
                        "class1": 0.23932508817738962
                    },
                    "regulatory_source": "ENSMUSG00000021250",
                    "regulatory_target": "ENSMUSG00000054079"
                },
                "ENSMUSG00000054428_ENSMUSG00000021250": {
                    "id": "ENSMUSG00000054428_ENSMUSG00000021250",
                    "type": null,
                    "score": null,
                    "reversable": false,
                    "correlations": {
                        "class1": 0.2926595263152255
                    },
                    "regulatory_source": "ENSMUSG00000021250",
                    "regulatory_target": "ENSMUSG00000054428"
                },
                "ENSMUSG00000054766_ENSMUSG00000021250": {
                    "id": "ENSMUSG00000054766_ENSMUSG00000021250",
                    "type": null,
                    "score": null,
                    "reversable": false,
                    "correlations": {
                        "class1": 0.2884316598008233
                    },
                    "regulatory_source": "ENSMUSG00000021250",
                    "regulatory_target": "ENSMUSG00000054766"
                },
                "ENSMUSG00000057841_ENSMUSG00000021250": {
                    "id": "ENSMUSG00000057841_ENSMUSG00000021250",
                    "type": null,
                    "score": null,
                    "reversable": false,
                    "correlations": {
                        "class1": 0.265116483125925
                    },
                    "regulatory_source": "ENSMUSG00000021250",
                    "regulatory_target": "ENSMUSG00000057841"
                },
                "ENSMUSG00000058715_ENSMUSG00000021250": {
                    "id": "ENSMUSG00000058715_ENSMUSG00000021250",
                    "type": null,
                    "score": null,
                    "reversable": false,
                    "correlations": {
                        "class1": 0.2720918109497702
                    },
                    "regulatory_source": "ENSMUSG00000021250",
                    "regulatory_target": "ENSMUSG00000058715"
                },
                "ENSMUSG00000059173_ENSMUSG00000021250": {
                    "id": "ENSMUSG00000059173_ENSMUSG00000021250",
                    "type": null,
                    "score": null,
                    "reversable": false,
                    "correlations": {
                        "class1": 0.3879391045577273
                    },
                    "regulatory_source": "ENSMUSG00000021250",
                    "regulatory_target": "ENSMUSG00000059173"
                },
                "ENSMUSG00000062593_ENSMUSG00000021250": {
                    "id": "ENSMUSG00000062593_ENSMUSG00000021250",
                    "type": null,
                    "score": null,
                    "reversable": false,
                    "correlations": {
                        "class1": 0.43803030701487355
                    },
                    "regulatory_source": "ENSMUSG00000021250",
                    "regulatory_target": "ENSMUSG00000062593"
                },
                "ENSMUSG00000062997_ENSMUSG00000021250": {
                    "id": "ENSMUSG00000062997_ENSMUSG00000021250",
                    "type": null,
                    "score": null,
                    "reversable": false,
                    "correlations": {
                        "class1": 0.239546335621722
                    },
                    "regulatory_source": "ENSMUSG00000021250",
                    "regulatory_target": "ENSMUSG00000062997"
                },
                "ENSMUSG00000064342_ENSMUSG00000021250": {
                    "id": "ENSMUSG00000064342_ENSMUSG00000021250",
                    "type": null,
                    "score": null,
                    "reversable": false,
                    "correlations": {
                        "class1": 0.20941204774326735
                    },
                    "regulatory_source": "ENSMUSG00000021250",
                    "regulatory_target": "ENSMUSG00000064342"
                },
                "ENSMUSG00000067780_ENSMUSG00000021250": {
                    "id": "ENSMUSG00000067780_ENSMUSG00000021250",
                    "type": null,
                    "score": null,
                    "reversable": false,
                    "correlations": {
                        "class1": 0.25223716996684686
                    },
                    "regulatory_source": "ENSMUSG00000021250",
                    "regulatory_target": "ENSMUSG00000067780"
                },
                "ENSMUSG00000068732_ENSMUSG00000021250": {
                    "id": "ENSMUSG00000068732_ENSMUSG00000021250",
                    "type": null,
                    "score": null,
                    "reversable": false,
                    "correlations": {
                        "class1": 0.3579807233395123
                    },
                    "regulatory_source": "ENSMUSG00000021250",
                    "regulatory_target": "ENSMUSG00000068732"
                },
                "ENSMUSG00000071533_ENSMUSG00000021250": {
                    "id": "ENSMUSG00000071533_ENSMUSG00000021250",
                    "type": null,
                    "score": null,
                    "reversable": false,
                    "correlations": {
                        "class1": 0.31348554259329486
                    },
                    "regulatory_source": "ENSMUSG00000021250",
                    "regulatory_target": "ENSMUSG00000071533"
                },
                "ENSMUSG00000071984_ENSMUSG00000021250": {
                    "id": "ENSMUSG00000071984_ENSMUSG00000021250",
                    "type": null,
                    "score": null,
                    "reversable": false,
                    "correlations": {
                        "class1": 0.2839445176022731
                    },
                    "regulatory_source": "ENSMUSG00000021250",
                    "regulatory_target": "ENSMUSG00000071984"
                },
                "ENSMUSG00000074412_ENSMUSG00000021250": {
                    "id": "ENSMUSG00000074412_ENSMUSG00000021250",
                    "type": null,
                    "score": null,
                    "reversable": false,
                    "correlations": {
                        "class1": 0.314799344398534
                    },
                    "regulatory_source": "ENSMUSG00000021250",
                    "regulatory_target": "ENSMUSG00000074412"
                },
                "ENSMUSG00000075514_ENSMUSG00000021250": {
                    "id": "ENSMUSG00000075514_ENSMUSG00000021250",
                    "type": null,
                    "score": null,
                    "reversable": false,
                    "correlations": {
                        "class1": 0.20473613634525115
                    },
                    "regulatory_source": "ENSMUSG00000021250",
                    "regulatory_target": "ENSMUSG00000075514"
                },
                "ENSMUSG00000078713_ENSMUSG00000021250": {
                    "id": "ENSMUSG00000078713_ENSMUSG00000021250",
                    "type": null,
                    "score": null,
                    "reversable": false,
                    "correlations": {
                        "class1": 0.29664437198640403
                    },
                    "regulatory_source": "ENSMUSG00000021250",
                    "regulatory_target": "ENSMUSG00000078713"
                },
                "ENSMUSG00000079435_ENSMUSG00000021250": {
                    "id": "ENSMUSG00000079435_ENSMUSG00000021250",
                    "type": null,
                    "score": null,
                    "reversable": false,
                    "correlations": {
                        "class1": 0.30047204299679403
                    },
                    "regulatory_source": "ENSMUSG00000021250",
                    "regulatory_target": "ENSMUSG00000079435"
                },
                "ENSMUSG00000080059_ENSMUSG00000021250": {
                    "id": "ENSMUSG00000080059_ENSMUSG00000021250",
                    "type": null,
                    "score": null,
                    "reversable": false,
                    "correlations": {
                        "class1": 0.3838724565076875
                    },
                    "regulatory_source": "ENSMUSG00000021250",
                    "regulatory_target": "ENSMUSG00000080059"
                },
                "ENSMUSG00000082867_ENSMUSG00000021250": {
                    "id": "ENSMUSG00000082867_ENSMUSG00000021250",
                    "type": null,
                    "score": null,
                    "reversable": false,
                    "correlations": {
                        "class1": 0.3047501340675537
                    },
                    "regulatory_source": "ENSMUSG00000021250",
                    "regulatory_target": "ENSMUSG00000082867"
                },
                "ENSMUSG00000087260_ENSMUSG00000021250": {
                    "id": "ENSMUSG00000087260_ENSMUSG00000021250",
                    "type": null,
                    "score": null,
                    "reversable": false,
                    "correlations": {
                        "class1": 0.24878698351632808
                    },
                    "regulatory_source": "ENSMUSG00000021250",
                    "regulatory_target": "ENSMUSG00000087260"
                },
                "ENSMUSG00000089672_ENSMUSG00000021250": {
                    "id": "ENSMUSG00000089672_ENSMUSG00000021250",
                    "type": null,
                    "score": null,
                    "reversable": false,
                    "correlations": {
                        "class1": 0.4456486624962307
                    },
                    "regulatory_source": "ENSMUSG00000021250",
                    "regulatory_target": "ENSMUSG00000089672"
                },
                "ENSMUSG00000090553_ENSMUSG00000021250": {
                    "id": "ENSMUSG00000090553_ENSMUSG00000021250",
                    "type": null,
                    "score": null,
                    "reversable": false,
                    "correlations": {
                        "class1": 0.3620168469527562
                    },
                    "regulatory_source": "ENSMUSG00000021250",
                    "regulatory_target": "ENSMUSG00000090553"
                },
                "ENSMUSG00000091537_ENSMUSG00000021250": {
                    "id": "ENSMUSG00000091537_ENSMUSG00000021250",
                    "type": null,
                    "score": null,
                    "reversable": false,
                    "correlations": {
                        "class1": 0.3087724802580988
                    },
                    "regulatory_source": "ENSMUSG00000021250",
                    "regulatory_target": "ENSMUSG00000091537"
                },
                "ENSMUSG00000094410_ENSMUSG00000021250": {
                    "id": "ENSMUSG00000094410_ENSMUSG00000021250",
                    "type": null,
                    "score": null,
                    "reversable": false,
                    "correlations": {
                        "class1": 0.42692556768488465
                    },
                    "regulatory_source": "ENSMUSG00000021250",
                    "regulatory_target": "ENSMUSG00000094410"
                },
                "ENSMUSG00000096942_ENSMUSG00000021250": {
                    "id": "ENSMUSG00000096942_ENSMUSG00000021250",
                    "type": null,
                    "score": null,
                    "reversable": false,
                    "correlations": {
                        "class1": 0.36096408291730997
                    },
                    "regulatory_source": "ENSMUSG00000021250",
                    "regulatory_target": "ENSMUSG00000096942"
                },
                "ENSMUSG00000097451_ENSMUSG00000021250": {
                    "id": "ENSMUSG00000097451_ENSMUSG00000021250",
                    "type": null,
                    "score": null,
                    "reversable": false,
                    "correlations": {
                        "class1": 0.5427583588566499
                    },
                    "regulatory_source": "ENSMUSG00000021250",
                    "regulatory_target": "ENSMUSG00000097451"
                },
                "ENSMUSG00000098178_ENSMUSG00000021250": {
                    "id": "ENSMUSG00000098178_ENSMUSG00000021250",
                    "type": null,
                    "score": null,
                    "reversable": false,
                    "correlations": {
                        "class1": 0.23367112566179163
                    },
                    "regulatory_source": "ENSMUSG00000021250",
                    "regulatory_target": "ENSMUSG00000098178"
                },
                "ENSMUSG00000098772_ENSMUSG00000021250": {
                    "id": "ENSMUSG00000098772_ENSMUSG00000021250",
                    "type": null,
                    "score": null,
                    "reversable": false,
                    "correlations": {
                        "class1": 0.39870976319121376
                    },
                    "regulatory_source": "ENSMUSG00000021250",
                    "regulatory_target": "ENSMUSG00000098772"
                },
                "ENSMUSG00000098990_ENSMUSG00000021250": {
                    "id": "ENSMUSG00000098990_ENSMUSG00000021250",
                    "type": null,
                    "score": null,
                    "reversable": false,
                    "correlations": {
                        "class1": 0.5366027143941758
                    },
                    "regulatory_source": "ENSMUSG00000021250",
                    "regulatory_target": "ENSMUSG00000098990"
                },
                "ENSMUSG00000021775_ENSMUSG00000000563": {
                    "id": "ENSMUSG00000021775_ENSMUSG00000000563",
                    "type": null,
                    "score": null,
                    "reversable": false,
                    "correlations": {
                        "class1": 0.2120722928759654
                    },
                    "regulatory_source": "ENSMUSG00000021775",
                    "regulatory_target": "ENSMUSG00000000563"
                },
                "ENSMUSG00000021775_ENSMUSG00000002379": {
                    "id": "ENSMUSG00000021775_ENSMUSG00000002379",
                    "type": null,
                    "score": null,
                    "reversable": false,
                    "correlations": {
                        "class1": 0.4162188411531212
                    },
                    "regulatory_source": "ENSMUSG00000021775",
                    "regulatory_target": "ENSMUSG00000002379"
                },
                "ENSMUSG00000021775_ENSMUSG00000003072": {
                    "id": "ENSMUSG00000021775_ENSMUSG00000003072",
                    "type": null,
                    "score": null,
                    "reversable": false,
                    "correlations": {
                        "class1": 0.3701247993058109
                    },
                    "regulatory_source": "ENSMUSG00000021775",
                    "regulatory_target": "ENSMUSG00000003072"
                },
                "ENSMUSG00000021775_ENSMUSG00000004789": {
                    "id": "ENSMUSG00000021775_ENSMUSG00000004789",
                    "type": null,
                    "score": null,
                    "reversable": false,
                    "correlations": {
                        "class1": 0.41544199628082845
                    },
                    "regulatory_source": "ENSMUSG00000021775",
                    "regulatory_target": "ENSMUSG00000004789"
                },
                "ENSMUSG00000021775_ENSMUSG00000005510": {
                    "id": "ENSMUSG00000021775_ENSMUSG00000005510",
                    "type": null,
                    "score": null,
                    "reversable": false,
                    "correlations": {
                        "class1": 0.5256380488945117
                    },
                    "regulatory_source": "ENSMUSG00000021775",
                    "regulatory_target": "ENSMUSG00000005510"
                },
                "ENSMUSG00000021775_ENSMUSG00000006057": {
                    "id": "ENSMUSG00000021775_ENSMUSG00000006057",
                    "type": null,
                    "score": null,
                    "reversable": false,
                    "correlations": {
                        "class1": 0.28249751443263965
                    },
                    "regulatory_source": "ENSMUSG00000021775",
                    "regulatory_target": "ENSMUSG00000006057"
                },
                "ENSMUSG00000021775_ENSMUSG00000006304": {
                    "id": "ENSMUSG00000021775_ENSMUSG00000006304",
                    "type": null,
                    "score": null,
                    "reversable": false,
                    "correlations": {
                        "class1": 0.4081960968003743
                    },
                    "regulatory_source": "ENSMUSG00000021775",
                    "regulatory_target": "ENSMUSG00000006304"
                },
                "ENSMUSG00000021775_ENSMUSG00000006717": {
                    "id": "ENSMUSG00000021775_ENSMUSG00000006717",
                    "type": null,
                    "score": null,
                    "reversable": false,
                    "correlations": {
                        "class1": 0.2422604877297103
                    },
                    "regulatory_source": "ENSMUSG00000021775",
                    "regulatory_target": "ENSMUSG00000006717"
                },
                "ENSMUSG00000021775_ENSMUSG00000006818": {
                    "id": "ENSMUSG00000021775_ENSMUSG00000006818",
                    "type": null,
                    "score": null,
                    "reversable": false,
                    "correlations": {
                        "class1": 0.4530355374278942
                    },
                    "regulatory_source": "ENSMUSG00000021775",
                    "regulatory_target": "ENSMUSG00000006818"
                },
                "ENSMUSG00000021775_ENSMUSG00000008429": {
                    "id": "ENSMUSG00000021775_ENSMUSG00000008429",
                    "type": null,
                    "score": null,
                    "reversable": false,
                    "correlations": {
                        "class1": 0.4180400789280587
                    },
                    "regulatory_source": "ENSMUSG00000021775",
                    "regulatory_target": "ENSMUSG00000008429"
                },
                "ENSMUSG00000021775_ENSMUSG00000010406": {
                    "id": "ENSMUSG00000021775_ENSMUSG00000010406",
                    "type": null,
                    "score": null,
                    "reversable": false,
                    "correlations": {
                        "class1": 0.6594555465800973
                    },
                    "regulatory_source": "ENSMUSG00000021775",
                    "regulatory_target": "ENSMUSG00000010406"
                },
                "ENSMUSG00000021775_ENSMUSG00000014313": {
                    "id": "ENSMUSG00000021775_ENSMUSG00000014313",
                    "type": null,
                    "score": null,
                    "reversable": false,
                    "correlations": {
                        "class1": 0.33975190526212273
                    },
                    "regulatory_source": "ENSMUSG00000021775",
                    "regulatory_target": "ENSMUSG00000014313"
                },
                "ENSMUSG00000021775_ENSMUSG00000018848": {
                    "id": "ENSMUSG00000021775_ENSMUSG00000018848",
                    "type": null,
                    "score": null,
                    "reversable": false,
                    "correlations": {
                        "class1": 0.27796455122850916
                    },
                    "regulatory_source": "ENSMUSG00000021775",
                    "regulatory_target": "ENSMUSG00000018848"
                },
                "ENSMUSG00000021775_ENSMUSG00000019179": {
                    "id": "ENSMUSG00000021775_ENSMUSG00000019179",
                    "type": null,
                    "score": null,
                    "reversable": false,
                    "correlations": {
                        "class1": 0.23392672602863956
                    },
                    "regulatory_source": "ENSMUSG00000021775",
                    "regulatory_target": "ENSMUSG00000019179"
                },
                "ENSMUSG00000021775_ENSMUSG00000019874": {
                    "id": "ENSMUSG00000021775_ENSMUSG00000019874",
                    "type": null,
                    "score": null,
                    "reversable": false,
                    "correlations": {
                        "class1": 0.42803004459714705
                    },
                    "regulatory_source": "ENSMUSG00000021775",
                    "regulatory_target": "ENSMUSG00000019874"
                },
                "ENSMUSG00000021775_ENSMUSG00000020153": {
                    "id": "ENSMUSG00000021775_ENSMUSG00000020153",
                    "type": null,
                    "score": null,
                    "reversable": false,
                    "correlations": {
                        "class1": 0.24977961533385235
                    },
                    "regulatory_source": "ENSMUSG00000021775",
                    "regulatory_target": "ENSMUSG00000020153"
                },
                "ENSMUSG00000023345_ENSMUSG00000021775": {
                    "id": "ENSMUSG00000023345_ENSMUSG00000021775",
                    "type": null,
                    "score": null,
                    "reversable": false,
                    "correlations": {
                        "class1": 0.8303030303030303
                    },
                    "regulatory_source": "ENSMUSG00000021775",
                    "regulatory_target": "ENSMUSG00000023345"
                },
                "ENSMUSG00000024346_ENSMUSG00000021775": {
                    "id": "ENSMUSG00000024346_ENSMUSG00000021775",
                    "type": null,
                    "score": null,
                    "reversable": false,
                    "correlations": {
                        "class1": 0.41089780084737454
                    },
                    "regulatory_source": "ENSMUSG00000021775",
                    "regulatory_target": "ENSMUSG00000024346"
                },
                "ENSMUSG00000024816_ENSMUSG00000021775": {
                    "id": "ENSMUSG00000024816_ENSMUSG00000021775",
                    "type": null,
                    "score": null,
                    "reversable": false,
                    "correlations": {
                        "class1": 0.6150743843767987
                    },
                    "regulatory_source": "ENSMUSG00000021775",
                    "regulatory_target": "ENSMUSG00000024816"
                },
                "ENSMUSG00000026260_ENSMUSG00000021775": {
                    "id": "ENSMUSG00000026260_ENSMUSG00000021775",
                    "type": null,
                    "score": null,
                    "reversable": false,
                    "correlations": {
                        "class1": 0.2472698207631197
                    },
                    "regulatory_source": "ENSMUSG00000021775",
                    "regulatory_target": "ENSMUSG00000026260"
                },
                "ENSMUSG00000026576_ENSMUSG00000021775": {
                    "id": "ENSMUSG00000026576_ENSMUSG00000021775",
                    "type": null,
                    "score": null,
                    "reversable": false,
                    "correlations": {
                        "class1": 0.703978245111168
                    },
                    "regulatory_source": "ENSMUSG00000021775",
                    "regulatory_target": "ENSMUSG00000026576"
                },
                "ENSMUSG00000026779_ENSMUSG00000021775": {
                    "id": "ENSMUSG00000026779_ENSMUSG00000021775",
                    "type": null,
                    "score": null,
                    "reversable": false,
                    "correlations": {
                        "class1": 0.3867104484745454
                    },
                    "regulatory_source": "ENSMUSG00000021775",
                    "regulatory_target": "ENSMUSG00000026779"
                },
                "ENSMUSG00000027803_ENSMUSG00000021775": {
                    "id": "ENSMUSG00000027803_ENSMUSG00000021775",
                    "type": null,
                    "score": null,
                    "reversable": false,
                    "correlations": {
                        "class1": 0.6616059038244766
                    },
                    "regulatory_source": "ENSMUSG00000021775",
                    "regulatory_target": "ENSMUSG00000027803"
                },
                "ENSMUSG00000028156_ENSMUSG00000021775": {
                    "id": "ENSMUSG00000028156_ENSMUSG00000021775",
                    "type": null,
                    "score": null,
                    "reversable": false,
                    "correlations": {
                        "class1": 0.582928919602966
                    },
                    "regulatory_source": "ENSMUSG00000021775",
                    "regulatory_target": "ENSMUSG00000028156"
                },
                "ENSMUSG00000028295_ENSMUSG00000021775": {
                    "id": "ENSMUSG00000028295_ENSMUSG00000021775",
                    "type": null,
                    "score": null,
                    "reversable": false,
                    "correlations": {
                        "class1": 0.5441200172477954
                    },
                    "regulatory_source": "ENSMUSG00000021775",
                    "regulatory_target": "ENSMUSG00000028295"
                },
                "ENSMUSG00000028633_ENSMUSG00000021775": {
                    "id": "ENSMUSG00000028633_ENSMUSG00000021775",
                    "type": null,
                    "score": null,
                    "reversable": false,
                    "correlations": {
                        "class1": 0.6189815930353426
                    },
                    "regulatory_source": "ENSMUSG00000021775",
                    "regulatory_target": "ENSMUSG00000028633"
                },
                "ENSMUSG00000029203_ENSMUSG00000021775": {
                    "id": "ENSMUSG00000029203_ENSMUSG00000021775",
                    "type": null,
                    "score": null,
                    "reversable": false,
                    "correlations": {
                        "class1": 0.4900385507211319
                    },
                    "regulatory_source": "ENSMUSG00000021775",
                    "regulatory_target": "ENSMUSG00000029203"
                },
                "ENSMUSG00000030850_ENSMUSG00000021775": {
                    "id": "ENSMUSG00000030850_ENSMUSG00000021775",
                    "type": null,
                    "score": null,
                    "reversable": false,
                    "correlations": {
                        "class1": 0.553847124972089
                    },
                    "regulatory_source": "ENSMUSG00000021775",
                    "regulatory_target": "ENSMUSG00000030850"
                },
                "ENSMUSG00000030869_ENSMUSG00000021775": {
                    "id": "ENSMUSG00000030869_ENSMUSG00000021775",
                    "type": null,
                    "score": null,
                    "reversable": false,
                    "correlations": {
                        "class1": 0.2327357382574862
                    },
                    "regulatory_source": "ENSMUSG00000021775",
                    "regulatory_target": "ENSMUSG00000030869"
                },
                "ENSMUSG00000031402_ENSMUSG00000021775": {
                    "id": "ENSMUSG00000031402_ENSMUSG00000021775",
                    "type": null,
                    "score": null,
                    "reversable": false,
                    "correlations": {
                        "class1": 0.21437632135306556
                    },
                    "regulatory_source": "ENSMUSG00000021775",
                    "regulatory_target": "ENSMUSG00000031402"
                },
                "ENSMUSG00000031987_ENSMUSG00000021775": {
                    "id": "ENSMUSG00000031987_ENSMUSG00000021775",
                    "type": null,
                    "score": null,
                    "reversable": false,
                    "correlations": {
                        "class1": 0.34515543409965166
                    },
                    "regulatory_source": "ENSMUSG00000021775",
                    "regulatory_target": "ENSMUSG00000031987"
                },
                "ENSMUSG00000034566_ENSMUSG00000021775": {
                    "id": "ENSMUSG00000034566_ENSMUSG00000021775",
                    "type": null,
                    "score": null,
                    "reversable": false,
                    "correlations": {
                        "class1": 0.43002204501852703
                    },
                    "regulatory_source": "ENSMUSG00000021775",
                    "regulatory_target": "ENSMUSG00000034566"
                },
                "ENSMUSG00000035596_ENSMUSG00000021775": {
                    "id": "ENSMUSG00000035596_ENSMUSG00000021775",
                    "type": null,
                    "score": null,
                    "reversable": false,
                    "correlations": {
                        "class1": 0.34234463932450276
                    },
                    "regulatory_source": "ENSMUSG00000021775",
                    "regulatory_target": "ENSMUSG00000035596"
                },
                "ENSMUSG00000036606_ENSMUSG00000021775": {
                    "id": "ENSMUSG00000036606_ENSMUSG00000021775",
                    "type": null,
                    "score": null,
                    "reversable": false,
                    "correlations": {
                        "class1": 0.24457706161918683
                    },
                    "regulatory_source": "ENSMUSG00000021775",
                    "regulatory_target": "ENSMUSG00000036606"
                },
                "ENSMUSG00000040048_ENSMUSG00000021775": {
                    "id": "ENSMUSG00000040048_ENSMUSG00000021775",
                    "type": null,
                    "score": null,
                    "reversable": false,
                    "correlations": {
                        "class1": 0.2695216564937728
                    },
                    "regulatory_source": "ENSMUSG00000021775",
                    "regulatory_target": "ENSMUSG00000040048"
                },
                "ENSMUSG00000040370_ENSMUSG00000021775": {
                    "id": "ENSMUSG00000040370_ENSMUSG00000021775",
                    "type": null,
                    "score": null,
                    "reversable": false,
                    "correlations": {
                        "class1": 0.4778644348298976
                    },
                    "regulatory_source": "ENSMUSG00000021775",
                    "regulatory_target": "ENSMUSG00000040370"
                },
                "ENSMUSG00000042962_ENSMUSG00000021775": {
                    "id": "ENSMUSG00000042962_ENSMUSG00000021775",
                    "type": null,
                    "score": null,
                    "reversable": false,
                    "correlations": {
                        "class1": 0.36823052279134166
                    },
                    "regulatory_source": "ENSMUSG00000021775",
                    "regulatory_target": "ENSMUSG00000042962"
                },
                "ENSMUSG00000052033_ENSMUSG00000021775": {
                    "id": "ENSMUSG00000052033_ENSMUSG00000021775",
                    "type": null,
                    "score": null,
                    "reversable": false,
                    "correlations": {
                        "class1": 0.23262137333816887
                    },
                    "regulatory_source": "ENSMUSG00000021775",
                    "regulatory_target": "ENSMUSG00000052033"
                },
                "ENSMUSG00000054428_ENSMUSG00000021775": {
                    "id": "ENSMUSG00000054428_ENSMUSG00000021775",
                    "type": null,
                    "score": null,
                    "reversable": false,
                    "correlations": {
                        "class1": 0.2246309525303293
                    },
                    "regulatory_source": "ENSMUSG00000021775",
                    "regulatory_target": "ENSMUSG00000054428"
                },
                "ENSMUSG00000057572_ENSMUSG00000021775": {
                    "id": "ENSMUSG00000057572_ENSMUSG00000021775",
                    "type": null,
                    "score": null,
                    "reversable": false,
                    "correlations": {
                        "class1": 0.7731251277567615
                    },
                    "regulatory_source": "ENSMUSG00000021775",
                    "regulatory_target": "ENSMUSG00000057572"
                },
                "ENSMUSG00000059461_ENSMUSG00000021775": {
                    "id": "ENSMUSG00000059461_ENSMUSG00000021775",
                    "type": null,
                    "score": null,
                    "reversable": false,
                    "correlations": {
                        "class1": 0.32116552156096956
                    },
                    "regulatory_source": "ENSMUSG00000021775",
                    "regulatory_target": "ENSMUSG00000059461"
                },
                "ENSMUSG00000060981_ENSMUSG00000021775": {
                    "id": "ENSMUSG00000060981_ENSMUSG00000021775",
                    "type": null,
                    "score": null,
                    "reversable": false,
                    "correlations": {
                        "class1": 0.22989282051448112
                    },
                    "regulatory_source": "ENSMUSG00000021775",
                    "regulatory_target": "ENSMUSG00000060981"
                },
                "ENSMUSG00000062691_ENSMUSG00000021775": {
                    "id": "ENSMUSG00000062691_ENSMUSG00000021775",
                    "type": null,
                    "score": null,
                    "reversable": false,
                    "correlations": {
                        "class1": 0.5551271651734061
                    },
                    "regulatory_source": "ENSMUSG00000021775",
                    "regulatory_target": "ENSMUSG00000062691"
                },
                "ENSMUSG00000062908_ENSMUSG00000021775": {
                    "id": "ENSMUSG00000062908_ENSMUSG00000021775",
                    "type": null,
                    "score": null,
                    "reversable": false,
                    "correlations": {
                        "class1": 0.22411779533319498
                    },
                    "regulatory_source": "ENSMUSG00000021775",
                    "regulatory_target": "ENSMUSG00000062908"
                },
                "ENSMUSG00000068921_ENSMUSG00000021775": {
                    "id": "ENSMUSG00000068921_ENSMUSG00000021775",
                    "type": null,
                    "score": null,
                    "reversable": false,
                    "correlations": {
                        "class1": 0.23734425674912638
                    },
                    "regulatory_source": "ENSMUSG00000021775",
                    "regulatory_target": "ENSMUSG00000068921"
                },
                "ENSMUSG00000071528_ENSMUSG00000021775": {
                    "id": "ENSMUSG00000071528_ENSMUSG00000021775",
                    "type": null,
                    "score": null,
                    "reversable": false,
                    "correlations": {
                        "class1": 0.6370832415969224
                    },
                    "regulatory_source": "ENSMUSG00000021775",
                    "regulatory_target": "ENSMUSG00000071528"
                },
                "ENSMUSG00000078713_ENSMUSG00000021775": {
                    "id": "ENSMUSG00000078713_ENSMUSG00000021775",
                    "type": null,
                    "score": null,
                    "reversable": false,
                    "correlations": {
                        "class1": 0.5105307520454697
                    },
                    "regulatory_source": "ENSMUSG00000021775",
                    "regulatory_target": "ENSMUSG00000078713"
                },
                "ENSMUSG00000083878_ENSMUSG00000021775": {
                    "id": "ENSMUSG00000083878_ENSMUSG00000021775",
                    "type": null,
                    "score": null,
                    "reversable": false,
                    "correlations": {
                        "class1": 0.3603195385073779
                    },
                    "regulatory_source": "ENSMUSG00000021775",
                    "regulatory_target": "ENSMUSG00000083878"
                },
                "ENSMUSG00000098318_ENSMUSG00000021775": {
                    "id": "ENSMUSG00000098318_ENSMUSG00000021775",
                    "type": null,
                    "score": null,
                    "reversable": false,
                    "correlations": {
                        "class1": 0.3028296810797527
                    },
                    "regulatory_source": "ENSMUSG00000021775",
                    "regulatory_target": "ENSMUSG00000098318"
                },
                "ENSMUSG00000021944_ENSMUSG00000007097": {
                    "id": "ENSMUSG00000021944_ENSMUSG00000007097",
                    "type": null,
                    "score": null,
                    "reversable": false,
                    "correlations": {
                        "class1": 0.32142317271542775
                    },
                    "regulatory_source": "ENSMUSG00000021944",
                    "regulatory_target": "ENSMUSG00000007097"
                },
                "ENSMUSG00000021944_ENSMUSG00000007815": {
                    "id": "ENSMUSG00000021944_ENSMUSG00000007815",
                    "type": null,
                    "score": null,
                    "reversable": false,
                    "correlations": {
                        "class1": 0.4061411630387912
                    },
                    "regulatory_source": "ENSMUSG00000021944",
                    "regulatory_target": "ENSMUSG00000007815"
                },
                "ENSMUSG00000021944_ENSMUSG00000020186": {
                    "id": "ENSMUSG00000021944_ENSMUSG00000020186",
                    "type": null,
                    "score": null,
                    "reversable": false,
                    "correlations": {
                        "class1": 0.36695362702795664
                    },
                    "regulatory_source": "ENSMUSG00000021944",
                    "regulatory_target": "ENSMUSG00000020186"
                },
                "ENSMUSG00000021944_ENSMUSG00000020917": {
                    "id": "ENSMUSG00000021944_ENSMUSG00000020917",
                    "type": null,
                    "score": null,
                    "reversable": false,
                    "correlations": {
                        "class1": 0.3302404978336821
                    },
                    "regulatory_source": "ENSMUSG00000021944",
                    "regulatory_target": "ENSMUSG00000020917"
                },
                "ENSMUSG00000022452_ENSMUSG00000021944": {
                    "id": "ENSMUSG00000022452_ENSMUSG00000021944",
                    "type": null,
                    "score": null,
                    "reversable": false,
                    "correlations": {
                        "class1": 0.5885295797387927
                    },
                    "regulatory_source": "ENSMUSG00000021944",
                    "regulatory_target": "ENSMUSG00000022452"
                },
                "ENSMUSG00000026154_ENSMUSG00000021944": {
                    "id": "ENSMUSG00000026154_ENSMUSG00000021944",
                    "type": null,
                    "score": null,
                    "reversable": false,
                    "correlations": {
                        "class1": 0.5070501821014658
                    },
                    "regulatory_source": "ENSMUSG00000021944",
                    "regulatory_target": "ENSMUSG00000026154"
                },
                "ENSMUSG00000026385_ENSMUSG00000021944": {
                    "id": "ENSMUSG00000026385_ENSMUSG00000021944",
                    "type": null,
                    "score": null,
                    "reversable": false,
                    "correlations": {
                        "class1": 0.6478899653195034
                    },
                    "regulatory_source": "ENSMUSG00000021944",
                    "regulatory_target": "ENSMUSG00000026385"
                },
                "ENSMUSG00000028013_ENSMUSG00000021944": {
                    "id": "ENSMUSG00000028013_ENSMUSG00000021944",
                    "type": null,
                    "score": null,
                    "reversable": false,
                    "correlations": {
                        "class1": 0.4029022514328962
                    },
                    "regulatory_source": "ENSMUSG00000021944",
                    "regulatory_target": "ENSMUSG00000028013"
                },
                "ENSMUSG00000031137_ENSMUSG00000021944": {
                    "id": "ENSMUSG00000031137_ENSMUSG00000021944",
                    "type": null,
                    "score": null,
                    "reversable": false,
                    "correlations": {
                        "class1": 0.7395847159059525
                    },
                    "regulatory_source": "ENSMUSG00000021944",
                    "regulatory_target": "ENSMUSG00000031137"
                },
                "ENSMUSG00000041057_ENSMUSG00000021944": {
                    "id": "ENSMUSG00000041057_ENSMUSG00000021944",
                    "type": null,
                    "score": null,
                    "reversable": false,
                    "correlations": {
                        "class1": 0.33219761131005676
                    },
                    "regulatory_source": "ENSMUSG00000021944",
                    "regulatory_target": "ENSMUSG00000041057"
                },
                "ENSMUSG00000050043_ENSMUSG00000021944": {
                    "id": "ENSMUSG00000050043_ENSMUSG00000021944",
                    "type": null,
                    "score": null,
                    "reversable": false,
                    "correlations": {
                        "class1": 0.2406938565583039
                    },
                    "regulatory_source": "ENSMUSG00000021944",
                    "regulatory_target": "ENSMUSG00000050043"
                },
                "ENSMUSG00000063382_ENSMUSG00000021944": {
                    "id": "ENSMUSG00000063382_ENSMUSG00000021944",
                    "type": null,
                    "score": null,
                    "reversable": false,
                    "correlations": {
                        "class1": 0.7725795042706708
                    },
                    "regulatory_source": "ENSMUSG00000021944",
                    "regulatory_target": "ENSMUSG00000063382"
                },
                "ENSMUSG00000064339_ENSMUSG00000021944": {
                    "id": "ENSMUSG00000064339_ENSMUSG00000021944",
                    "type": null,
                    "score": null,
                    "reversable": false,
                    "correlations": {
                        "class1": 0.2600550305613331
                    },
                    "regulatory_source": "ENSMUSG00000021944",
                    "regulatory_target": "ENSMUSG00000064339"
                },
                "ENSMUSG00000064341_ENSMUSG00000021944": {
                    "id": "ENSMUSG00000064341_ENSMUSG00000021944",
                    "type": null,
                    "score": null,
                    "reversable": false,
                    "correlations": {
                        "class1": 0.23744800611861233
                    },
                    "regulatory_source": "ENSMUSG00000021944",
                    "regulatory_target": "ENSMUSG00000064341"
                },
                "ENSMUSG00000064345_ENSMUSG00000021944": {
                    "id": "ENSMUSG00000064345_ENSMUSG00000021944",
                    "type": null,
                    "score": null,
                    "reversable": false,
                    "correlations": {
                        "class1": 0.24574819632921688
                    },
                    "regulatory_source": "ENSMUSG00000021944",
                    "regulatory_target": "ENSMUSG00000064345"
                },
                "ENSMUSG00000064351_ENSMUSG00000021944": {
                    "id": "ENSMUSG00000064351_ENSMUSG00000021944",
                    "type": null,
                    "score": null,
                    "reversable": false,
                    "correlations": {
                        "class1": 0.2088984606151614
                    },
                    "regulatory_source": "ENSMUSG00000021944",
                    "regulatory_target": "ENSMUSG00000064351"
                },
                "ENSMUSG00000064363_ENSMUSG00000021944": {
                    "id": "ENSMUSG00000064363_ENSMUSG00000021944",
                    "type": null,
                    "score": null,
                    "reversable": false,
                    "correlations": {
                        "class1": 0.26243445011956906
                    },
                    "regulatory_source": "ENSMUSG00000021944",
                    "regulatory_target": "ENSMUSG00000064363"
                },
                "ENSMUSG00000064367_ENSMUSG00000021944": {
                    "id": "ENSMUSG00000064367_ENSMUSG00000021944",
                    "type": null,
                    "score": null,
                    "reversable": false,
                    "correlations": {
                        "class1": 0.21016550126129874
                    },
                    "regulatory_source": "ENSMUSG00000021944",
                    "regulatory_target": "ENSMUSG00000064367"
                },
                "ENSMUSG00000064370_ENSMUSG00000021944": {
                    "id": "ENSMUSG00000064370_ENSMUSG00000021944",
                    "type": null,
                    "score": null,
                    "reversable": false,
                    "correlations": {
                        "class1": 0.20006338877147056
                    },
                    "regulatory_source": "ENSMUSG00000021944",
                    "regulatory_target": "ENSMUSG00000064370"
                },
                "ENSMUSG00000064372_ENSMUSG00000021944": {
                    "id": "ENSMUSG00000064372_ENSMUSG00000021944",
                    "type": null,
                    "score": null,
                    "reversable": false,
                    "correlations": {
                        "class1": 0.35018541040084517
                    },
                    "regulatory_source": "ENSMUSG00000021944",
                    "regulatory_target": "ENSMUSG00000064372"
                },
                "ENSMUSG00000065947_ENSMUSG00000021944": {
                    "id": "ENSMUSG00000065947_ENSMUSG00000021944",
                    "type": null,
                    "score": null,
                    "reversable": false,
                    "correlations": {
                        "class1": 0.23025819761570823
                    },
                    "regulatory_source": "ENSMUSG00000021944",
                    "regulatory_target": "ENSMUSG00000065947"
                },
                "ENSMUSG00000067736_ENSMUSG00000021944": {
                    "id": "ENSMUSG00000067736_ENSMUSG00000021944",
                    "type": null,
                    "score": null,
                    "reversable": false,
                    "correlations": {
                        "class1": 0.23874245553107618
                    },
                    "regulatory_source": "ENSMUSG00000021944",
                    "regulatory_target": "ENSMUSG00000067736"
                },
                "ENSMUSG00000022053_ENSMUSG00000001555": {
                    "id": "ENSMUSG00000022053_ENSMUSG00000001555",
                    "type": null,
                    "score": null,
                    "reversable": false,
                    "correlations": {
                        "class1": 0.9566369960222677
                    },
                    "regulatory_source": "ENSMUSG00000022053",
                    "regulatory_target": "ENSMUSG00000001555"
                },
                "ENSMUSG00000022053_ENSMUSG00000007610": {
                    "id": "ENSMUSG00000022053_ENSMUSG00000007610",
                    "type": null,
                    "score": null,
                    "reversable": false,
                    "correlations": {
                        "class1": 0.9670224682856152
                    },
                    "regulatory_source": "ENSMUSG00000022053",
                    "regulatory_target": "ENSMUSG00000007610"
                },
                "ENSMUSG00000022053_ENSMUSG00000018217": {
                    "id": "ENSMUSG00000022053_ENSMUSG00000018217",
                    "type": null,
                    "score": null,
                    "reversable": false,
                    "correlations": {
                        "class1": 0.6099635539399234
                    },
                    "regulatory_source": "ENSMUSG00000022053",
                    "regulatory_target": "ENSMUSG00000018217"
                },
                "ENSMUSG00000022053_ENSMUSG00000018819": {
                    "id": "ENSMUSG00000022053_ENSMUSG00000018819",
                    "type": null,
                    "score": null,
                    "reversable": false,
                    "correlations": {
                        "class1": 0.2059143387410799
                    },
                    "regulatory_source": "ENSMUSG00000022053",
                    "regulatory_target": "ENSMUSG00000018819"
                },
                "ENSMUSG00000022053_ENSMUSG00000020053": {
                    "id": "ENSMUSG00000022053_ENSMUSG00000020053",
                    "type": null,
                    "score": null,
                    "reversable": false,
                    "correlations": {
                        "class1": 0.5080533142218959
                    },
                    "regulatory_source": "ENSMUSG00000022053",
                    "regulatory_target": "ENSMUSG00000020053"
                },
                "ENSMUSG00000022053_ENSMUSG00000020814": {
                    "id": "ENSMUSG00000022053_ENSMUSG00000020814",
                    "type": null,
                    "score": null,
                    "reversable": false,
                    "correlations": {
                        "class1": 0.9750387560383732
                    },
                    "regulatory_source": "ENSMUSG00000022053",
                    "regulatory_target": "ENSMUSG00000020814"
                },
                "ENSMUSG00000022053_ENSMUSG00000021268": {
                    "id": "ENSMUSG00000022053_ENSMUSG00000021268",
                    "type": null,
                    "score": null,
                    "reversable": false,
                    "correlations": {
                        "class1": 0.7584101011747181
                    },
                    "regulatory_source": "ENSMUSG00000022053",
                    "regulatory_target": "ENSMUSG00000021268"
                },
                "ENSMUSG00000022053_ENSMUSG00000021643": {
                    "id": "ENSMUSG00000022053_ENSMUSG00000021643",
                    "type": null,
                    "score": null,
                    "reversable": false,
                    "correlations": {
                        "class1": 0.4208331930011717
                    },
                    "regulatory_source": "ENSMUSG00000022053",
                    "regulatory_target": "ENSMUSG00000021643"
                },
                "ENSMUSG00000022377_ENSMUSG00000022053": {
                    "id": "ENSMUSG00000022377_ENSMUSG00000022053",
                    "type": null,
                    "score": null,
                    "reversable": false,
                    "correlations": {
                        "class1": 0.3141185403754994
                    },
                    "regulatory_source": "ENSMUSG00000022053",
                    "regulatory_target": "ENSMUSG00000022377"
                },
                "ENSMUSG00000025141_ENSMUSG00000022053": {
                    "id": "ENSMUSG00000025141_ENSMUSG00000022053",
                    "type": null,
                    "score": null,
                    "reversable": false,
                    "correlations": {
                        "class1": 0.9959583845183819
                    },
                    "regulatory_source": "ENSMUSG00000022053",
                    "regulatory_target": "ENSMUSG00000025141"
                },
                "ENSMUSG00000025453_ENSMUSG00000022053": {
                    "id": "ENSMUSG00000025453_ENSMUSG00000022053",
                    "type": null,
                    "score": null,
                    "reversable": false,
                    "correlations": {
                        "class1": 0.9786199793939107
                    },
                    "regulatory_source": "ENSMUSG00000022053",
                    "regulatory_target": "ENSMUSG00000025453"
                },
                "ENSMUSG00000026768_ENSMUSG00000022053": {
                    "id": "ENSMUSG00000026768_ENSMUSG00000022053",
                    "type": null,
                    "score": null,
                    "reversable": false,
                    "correlations": {
                        "class1": 0.38875224700386846
                    },
                    "regulatory_source": "ENSMUSG00000022053",
                    "regulatory_target": "ENSMUSG00000026768"
                },
                "ENSMUSG00000027695_ENSMUSG00000022053": {
                    "id": "ENSMUSG00000027695_ENSMUSG00000022053",
                    "type": null,
                    "score": null,
                    "reversable": false,
                    "correlations": {
                        "class1": 0.9733375419296397
                    },
                    "regulatory_source": "ENSMUSG00000022053",
                    "regulatory_target": "ENSMUSG00000027695"
                },
                "ENSMUSG00000029167_ENSMUSG00000022053": {
                    "id": "ENSMUSG00000029167_ENSMUSG00000022053",
                    "type": null,
                    "score": null,
                    "reversable": false,
                    "correlations": {
                        "class1": 0.5727407571890012
                    },
                    "regulatory_source": "ENSMUSG00000022053",
                    "regulatory_target": "ENSMUSG00000029167"
                },
                "ENSMUSG00000029311_ENSMUSG00000022053": {
                    "id": "ENSMUSG00000029311_ENSMUSG00000022053",
                    "type": null,
                    "score": null,
                    "reversable": false,
                    "correlations": {
                        "class1": 0.45472620675767605
                    },
                    "regulatory_source": "ENSMUSG00000022053",
                    "regulatory_target": "ENSMUSG00000029311"
                },
                "ENSMUSG00000030770_ENSMUSG00000022053": {
                    "id": "ENSMUSG00000030770_ENSMUSG00000022053",
                    "type": null,
                    "score": null,
                    "reversable": false,
                    "correlations": {
                        "class1": 0.5197233484180859
                    },
                    "regulatory_source": "ENSMUSG00000022053",
                    "regulatory_target": "ENSMUSG00000030770"
                },
                "ENSMUSG00000032480_ENSMUSG00000022053": {
                    "id": "ENSMUSG00000032480_ENSMUSG00000022053",
                    "type": null,
                    "score": null,
                    "reversable": false,
                    "correlations": {
                        "class1": 0.6476034806630059
                    },
                    "regulatory_source": "ENSMUSG00000022053",
                    "regulatory_target": "ENSMUSG00000032480"
                },
                "ENSMUSG00000033295_ENSMUSG00000022053": {
                    "id": "ENSMUSG00000033295_ENSMUSG00000022053",
                    "type": null,
                    "score": null,
                    "reversable": false,
                    "correlations": {
                        "class1": 0.9952520957939809
                    },
                    "regulatory_source": "ENSMUSG00000022053",
                    "regulatory_target": "ENSMUSG00000033295"
                },
                "ENSMUSG00000035726_ENSMUSG00000022053": {
                    "id": "ENSMUSG00000035726_ENSMUSG00000022053",
                    "type": null,
                    "score": null,
                    "reversable": false,
                    "correlations": {
                        "class1": 0.33589098582295435
                    },
                    "regulatory_source": "ENSMUSG00000022053",
                    "regulatory_target": "ENSMUSG00000035726"
                },
                "ENSMUSG00000038762_ENSMUSG00000022053": {
                    "id": "ENSMUSG00000038762_ENSMUSG00000022053",
                    "type": null,
                    "score": null,
                    "reversable": false,
                    "correlations": {
                        "class1": 0.20979411288337832
                    },
                    "regulatory_source": "ENSMUSG00000022053",
                    "regulatory_target": "ENSMUSG00000038762"
                },
                "ENSMUSG00000039686_ENSMUSG00000022053": {
                    "id": "ENSMUSG00000039686_ENSMUSG00000022053",
                    "type": null,
                    "score": null,
                    "reversable": false,
                    "correlations": {
                        "class1": 0.44848300782825634
                    },
                    "regulatory_source": "ENSMUSG00000022053",
                    "regulatory_target": "ENSMUSG00000039686"
                },
                "ENSMUSG00000046743_ENSMUSG00000022053": {
                    "id": "ENSMUSG00000046743_ENSMUSG00000022053",
                    "type": null,
                    "score": null,
                    "reversable": false,
                    "correlations": {
                        "class1": 0.9458127069738352
                    },
                    "regulatory_source": "ENSMUSG00000022053",
                    "regulatory_target": "ENSMUSG00000046743"
                },
                "ENSMUSG00000047446_ENSMUSG00000022053": {
                    "id": "ENSMUSG00000047446_ENSMUSG00000022053",
                    "type": null,
                    "score": null,
                    "reversable": false,
                    "correlations": {
                        "class1": 0.38119194992098415
                    },
                    "regulatory_source": "ENSMUSG00000022053",
                    "regulatory_target": "ENSMUSG00000047446"
                },
                "ENSMUSG00000058503_ENSMUSG00000022053": {
                    "id": "ENSMUSG00000058503_ENSMUSG00000022053",
                    "type": null,
                    "score": null,
                    "reversable": false,
                    "correlations": {
                        "class1": 0.20778657590160585
                    },
                    "regulatory_source": "ENSMUSG00000022053",
                    "regulatory_target": "ENSMUSG00000058503"
                },
                "ENSMUSG00000058756_ENSMUSG00000022053": {
                    "id": "ENSMUSG00000058756_ENSMUSG00000022053",
                    "type": null,
                    "score": null,
                    "reversable": false,
                    "correlations": {
                        "class1": 0.34368333582066113
                    },
                    "regulatory_source": "ENSMUSG00000022053",
                    "regulatory_target": "ENSMUSG00000058756"
                },
                "ENSMUSG00000059447_ENSMUSG00000022053": {
                    "id": "ENSMUSG00000059447_ENSMUSG00000022053",
                    "type": null,
                    "score": null,
                    "reversable": false,
                    "correlations": {
                        "class1": 0.3661598287819947
                    },
                    "regulatory_source": "ENSMUSG00000022053",
                    "regulatory_target": "ENSMUSG00000059447"
                },
                "ENSMUSG00000061878_ENSMUSG00000022053": {
                    "id": "ENSMUSG00000061878_ENSMUSG00000022053",
                    "type": null,
                    "score": null,
                    "reversable": false,
                    "correlations": {
                        "class1": 0.9957618490978393
                    },
                    "regulatory_source": "ENSMUSG00000022053",
                    "regulatory_target": "ENSMUSG00000061878"
                },
                "ENSMUSG00000062421_ENSMUSG00000022053": {
                    "id": "ENSMUSG00000062421_ENSMUSG00000022053",
                    "type": null,
                    "score": null,
                    "reversable": false,
                    "correlations": {
                        "class1": 0.67951231159649
                    },
                    "regulatory_source": "ENSMUSG00000022053",
                    "regulatory_target": "ENSMUSG00000062421"
                },
                "ENSMUSG00000071866_ENSMUSG00000022053": {
                    "id": "ENSMUSG00000071866_ENSMUSG00000022053",
                    "type": null,
                    "score": null,
                    "reversable": false,
                    "correlations": {
                        "class1": 0.9311482790118852
                    },
                    "regulatory_source": "ENSMUSG00000022053",
                    "regulatory_target": "ENSMUSG00000071866"
                },
                "ENSMUSG00000072949_ENSMUSG00000022053": {
                    "id": "ENSMUSG00000072949_ENSMUSG00000022053",
                    "type": null,
                    "score": null,
                    "reversable": false,
                    "correlations": {
                        "class1": 0.9412328060980407
                    },
                    "regulatory_source": "ENSMUSG00000022053",
                    "regulatory_target": "ENSMUSG00000072949"
                },
                "ENSMUSG00000091383_ENSMUSG00000022053": {
                    "id": "ENSMUSG00000091383_ENSMUSG00000022053",
                    "type": null,
                    "score": null,
                    "reversable": false,
                    "correlations": {
                        "class1": 0.9666151550356734
                    },
                    "regulatory_source": "ENSMUSG00000022053",
                    "regulatory_target": "ENSMUSG00000091383"
                },
                "ENSMUSG00000022314_ENSMUSG00000000568": {
                    "id": "ENSMUSG00000022314_ENSMUSG00000000568",
                    "type": null,
                    "score": null,
                    "reversable": false,
                    "correlations": {
                        "class1": 0.3863583745649327
                    },
                    "regulatory_source": "ENSMUSG00000022314",
                    "regulatory_target": "ENSMUSG00000000568"
                },
                "ENSMUSG00000022314_ENSMUSG00000002748": {
                    "id": "ENSMUSG00000022314_ENSMUSG00000002748",
                    "type": null,
                    "score": null,
                    "reversable": false,
                    "correlations": {
                        "class1": 0.22224227075545025
                    },
                    "regulatory_source": "ENSMUSG00000022314",
                    "regulatory_target": "ENSMUSG00000002748"
                },
                "ENSMUSG00000022314_ENSMUSG00000004451": {
                    "id": "ENSMUSG00000022314_ENSMUSG00000004451",
                    "type": null,
                    "score": null,
                    "reversable": false,
                    "correlations": {
                        "class1": 0.24247459087864712
                    },
                    "regulatory_source": "ENSMUSG00000022314",
                    "regulatory_target": "ENSMUSG00000004451"
                },
                "ENSMUSG00000022314_ENSMUSG00000004891": {
                    "id": "ENSMUSG00000022314_ENSMUSG00000004891",
                    "type": null,
                    "score": null,
                    "reversable": false,
                    "correlations": {
                        "class1": 0.3455658849790773
                    },
                    "regulatory_source": "ENSMUSG00000022314",
                    "regulatory_target": "ENSMUSG00000004891"
                },
                "ENSMUSG00000022314_ENSMUSG00000015733": {
                    "id": "ENSMUSG00000022314_ENSMUSG00000015733",
                    "type": null,
                    "score": null,
                    "reversable": false,
                    "correlations": {
                        "class1": 0.25702530176564164
                    },
                    "regulatory_source": "ENSMUSG00000022314",
                    "regulatory_target": "ENSMUSG00000015733"
                },
                "ENSMUSG00000022314_ENSMUSG00000017286": {
                    "id": "ENSMUSG00000022314_ENSMUSG00000017286",
                    "type": null,
                    "score": null,
                    "reversable": false,
                    "correlations": {
                        "class1": 0.4273788991126029
                    },
                    "regulatory_source": "ENSMUSG00000022314",
                    "regulatory_target": "ENSMUSG00000017286"
                },
                "ENSMUSG00000022314_ENSMUSG00000017493": {
                    "id": "ENSMUSG00000022314_ENSMUSG00000017493",
                    "type": null,
                    "score": null,
                    "reversable": false,
                    "correlations": {
                        "class1": 0.2617611287248474
                    },
                    "regulatory_source": "ENSMUSG00000022314",
                    "regulatory_target": "ENSMUSG00000017493"
                },
                "ENSMUSG00000022314_ENSMUSG00000020863": {
                    "id": "ENSMUSG00000022314_ENSMUSG00000020863",
                    "type": null,
                    "score": null,
                    "reversable": false,
                    "correlations": {
                        "class1": 0.2189240522394705
                    },
                    "regulatory_source": "ENSMUSG00000022314",
                    "regulatory_target": "ENSMUSG00000020863"
                },
                "ENSMUSG00000022314_ENSMUSG00000022024": {
                    "id": "ENSMUSG00000022314_ENSMUSG00000022024",
                    "type": null,
                    "score": null,
                    "reversable": false,
                    "correlations": {
                        "class1": 0.2442351768507496
                    },
                    "regulatory_source": "ENSMUSG00000022314",
                    "regulatory_target": "ENSMUSG00000022024"
                },
                "ENSMUSG00000022314_ENSMUSG00000022193": {
                    "id": "ENSMUSG00000022314_ENSMUSG00000022193",
                    "type": null,
                    "score": null,
                    "reversable": false,
                    "correlations": {
                        "class1": 0.2050720951667284
                    },
                    "regulatory_source": "ENSMUSG00000022314",
                    "regulatory_target": "ENSMUSG00000022193"
                },
                "ENSMUSG00000022641_ENSMUSG00000022314": {
                    "id": "ENSMUSG00000022641_ENSMUSG00000022314",
                    "type": null,
                    "score": null,
                    "reversable": false,
                    "correlations": {
                        "class1": 0.3452276793160742
                    },
                    "regulatory_source": "ENSMUSG00000022314",
                    "regulatory_target": "ENSMUSG00000022641"
                },
                "ENSMUSG00000022961_ENSMUSG00000022314": {
                    "id": "ENSMUSG00000022961_ENSMUSG00000022314",
                    "type": null,
                    "score": null,
                    "reversable": false,
                    "correlations": {
                        "class1": 0.2279869551604755
                    },
                    "regulatory_source": "ENSMUSG00000022314",
                    "regulatory_target": "ENSMUSG00000022961"
                },
                "ENSMUSG00000024646_ENSMUSG00000022314": {
                    "id": "ENSMUSG00000024646_ENSMUSG00000022314",
                    "type": null,
                    "score": null,
                    "reversable": false,
                    "correlations": {
                        "class1": 0.20760863524522255
                    },
                    "regulatory_source": "ENSMUSG00000022314",
                    "regulatory_target": "ENSMUSG00000024646"
                },
                "ENSMUSG00000025534_ENSMUSG00000022314": {
                    "id": "ENSMUSG00000025534_ENSMUSG00000022314",
                    "type": null,
                    "score": null,
                    "reversable": false,
                    "correlations": {
                        "class1": 0.3461701372804345
                    },
                    "regulatory_source": "ENSMUSG00000022314",
                    "regulatory_target": "ENSMUSG00000025534"
                },
                "ENSMUSG00000025959_ENSMUSG00000022314": {
                    "id": "ENSMUSG00000025959_ENSMUSG00000022314",
                    "type": null,
                    "score": null,
                    "reversable": false,
                    "correlations": {
                        "class1": 0.31191753633068897
                    },
                    "regulatory_source": "ENSMUSG00000022314",
                    "regulatory_target": "ENSMUSG00000025959"
                },
                "ENSMUSG00000027248_ENSMUSG00000022314": {
                    "id": "ENSMUSG00000027248_ENSMUSG00000022314",
                    "type": null,
                    "score": null,
                    "reversable": false,
                    "correlations": {
                        "class1": 0.21720325526106044
                    },
                    "regulatory_source": "ENSMUSG00000022314",
                    "regulatory_target": "ENSMUSG00000027248"
                },
                "ENSMUSG00000027533_ENSMUSG00000022314": {
                    "id": "ENSMUSG00000027533_ENSMUSG00000022314",
                    "type": null,
                    "score": null,
                    "reversable": false,
                    "correlations": {
                        "class1": 0.3675415103691858
                    },
                    "regulatory_source": "ENSMUSG00000022314",
                    "regulatory_target": "ENSMUSG00000027533"
                },
                "ENSMUSG00000028466_ENSMUSG00000022314": {
                    "id": "ENSMUSG00000028466_ENSMUSG00000022314",
                    "type": null,
                    "score": null,
                    "reversable": false,
                    "correlations": {
                        "class1": 0.4509448222604851
                    },
                    "regulatory_source": "ENSMUSG00000022314",
                    "regulatory_target": "ENSMUSG00000028466"
                },
                "ENSMUSG00000028567_ENSMUSG00000022314": {
                    "id": "ENSMUSG00000028567_ENSMUSG00000022314",
                    "type": null,
                    "score": null,
                    "reversable": false,
                    "correlations": {
                        "class1": 0.22888166364037202
                    },
                    "regulatory_source": "ENSMUSG00000022314",
                    "regulatory_target": "ENSMUSG00000028567"
                },
                "ENSMUSG00000028648_ENSMUSG00000022314": {
                    "id": "ENSMUSG00000028648_ENSMUSG00000022314",
                    "type": null,
                    "score": null,
                    "reversable": false,
                    "correlations": {
                        "class1": 0.23986742135559
                    },
                    "regulatory_source": "ENSMUSG00000022314",
                    "regulatory_target": "ENSMUSG00000028648"
                },
                "ENSMUSG00000029290_ENSMUSG00000022314": {
                    "id": "ENSMUSG00000029290_ENSMUSG00000022314",
                    "type": null,
                    "score": null,
                    "reversable": false,
                    "correlations": {
                        "class1": 0.22067551582286057
                    },
                    "regulatory_source": "ENSMUSG00000022314",
                    "regulatory_target": "ENSMUSG00000029290"
                },
                "ENSMUSG00000030682_ENSMUSG00000022314": {
                    "id": "ENSMUSG00000030682_ENSMUSG00000022314",
                    "type": null,
                    "score": null,
                    "reversable": false,
                    "correlations": {
                        "class1": 0.36379356119117795
                    },
                    "regulatory_source": "ENSMUSG00000022314",
                    "regulatory_target": "ENSMUSG00000030682"
                },
                "ENSMUSG00000031429_ENSMUSG00000022314": {
                    "id": "ENSMUSG00000031429_ENSMUSG00000022314",
                    "type": null,
                    "score": null,
                    "reversable": false,
                    "correlations": {
                        "class1": 0.35980954374345664
                    },
                    "regulatory_source": "ENSMUSG00000022314",
                    "regulatory_target": "ENSMUSG00000031429"
                },
                "ENSMUSG00000031996_ENSMUSG00000022314": {
                    "id": "ENSMUSG00000031996_ENSMUSG00000022314",
                    "type": null,
                    "score": null,
                    "reversable": false,
                    "correlations": {
                        "class1": 0.2507130799485607
                    },
                    "regulatory_source": "ENSMUSG00000022314",
                    "regulatory_target": "ENSMUSG00000031996"
                },
                "ENSMUSG00000032218_ENSMUSG00000022314": {
                    "id": "ENSMUSG00000032218_ENSMUSG00000022314",
                    "type": null,
                    "score": null,
                    "reversable": false,
                    "correlations": {
                        "class1": 0.26542554473485525
                    },
                    "regulatory_source": "ENSMUSG00000022314",
                    "regulatory_target": "ENSMUSG00000032218"
                },
                "ENSMUSG00000034109_ENSMUSG00000022314": {
                    "id": "ENSMUSG00000034109_ENSMUSG00000022314",
                    "type": null,
                    "score": null,
                    "reversable": false,
                    "correlations": {
                        "class1": 0.22888832847779864
                    },
                    "regulatory_source": "ENSMUSG00000022314",
                    "regulatory_target": "ENSMUSG00000034109"
                },
                "ENSMUSG00000034243_ENSMUSG00000022314": {
                    "id": "ENSMUSG00000034243_ENSMUSG00000022314",
                    "type": null,
                    "score": null,
                    "reversable": false,
                    "correlations": {
                        "class1": 0.236949758521222
                    },
                    "regulatory_source": "ENSMUSG00000022314",
                    "regulatory_target": "ENSMUSG00000034243"
                },
                "ENSMUSG00000034681_ENSMUSG00000022314": {
                    "id": "ENSMUSG00000034681_ENSMUSG00000022314",
                    "type": null,
                    "score": null,
                    "reversable": false,
                    "correlations": {
                        "class1": 0.28968963480278026
                    },
                    "regulatory_source": "ENSMUSG00000022314",
                    "regulatory_target": "ENSMUSG00000034681"
                },
                "ENSMUSG00000036097_ENSMUSG00000022314": {
                    "id": "ENSMUSG00000036097_ENSMUSG00000022314",
                    "type": null,
                    "score": null,
                    "reversable": false,
                    "correlations": {
                        "class1": 0.22604817407355335
                    },
                    "regulatory_source": "ENSMUSG00000022314",
                    "regulatory_target": "ENSMUSG00000036097"
                },
                "ENSMUSG00000038900_ENSMUSG00000022314": {
                    "id": "ENSMUSG00000038900_ENSMUSG00000022314",
                    "type": null,
                    "score": null,
                    "reversable": false,
                    "correlations": {
                        "class1": 0.2504537775932577
                    },
                    "regulatory_source": "ENSMUSG00000022314",
                    "regulatory_target": "ENSMUSG00000038900"
                },
                "ENSMUSG00000040822_ENSMUSG00000022314": {
                    "id": "ENSMUSG00000040822_ENSMUSG00000022314",
                    "type": null,
                    "score": null,
                    "reversable": false,
                    "correlations": {
                        "class1": 0.34077831720893037
                    },
                    "regulatory_source": "ENSMUSG00000022314",
                    "regulatory_target": "ENSMUSG00000040822"
                },
                "ENSMUSG00000045954_ENSMUSG00000022314": {
                    "id": "ENSMUSG00000045954_ENSMUSG00000022314",
                    "type": null,
                    "score": null,
                    "reversable": false,
                    "correlations": {
                        "class1": 0.279013272409485
                    },
                    "regulatory_source": "ENSMUSG00000022314",
                    "regulatory_target": "ENSMUSG00000045954"
                },
                "ENSMUSG00000048191_ENSMUSG00000022314": {
                    "id": "ENSMUSG00000048191_ENSMUSG00000022314",
                    "type": null,
                    "score": null,
                    "reversable": false,
                    "correlations": {
                        "class1": 0.2595679495181422
                    },
                    "regulatory_source": "ENSMUSG00000022314",
                    "regulatory_target": "ENSMUSG00000048191"
                },
                "ENSMUSG00000048583_ENSMUSG00000022314": {
                    "id": "ENSMUSG00000048583_ENSMUSG00000022314",
                    "type": null,
                    "score": null,
                    "reversable": false,
                    "correlations": {
                        "class1": 0.21277883039034579
                    },
                    "regulatory_source": "ENSMUSG00000022314",
                    "regulatory_target": "ENSMUSG00000048583"
                },
                "ENSMUSG00000051391_ENSMUSG00000022314": {
                    "id": "ENSMUSG00000051391_ENSMUSG00000022314",
                    "type": null,
                    "score": null,
                    "reversable": false,
                    "correlations": {
                        "class1": 0.2903075831635736
                    },
                    "regulatory_source": "ENSMUSG00000022314",
                    "regulatory_target": "ENSMUSG00000051391"
                },
                "ENSMUSG00000054312_ENSMUSG00000022314": {
                    "id": "ENSMUSG00000054312_ENSMUSG00000022314",
                    "type": null,
                    "score": null,
                    "reversable": false,
                    "correlations": {
                        "class1": 0.284156451678931
                    },
                    "regulatory_source": "ENSMUSG00000022314",
                    "regulatory_target": "ENSMUSG00000054312"
                },
                "ENSMUSG00000058492_ENSMUSG00000022314": {
                    "id": "ENSMUSG00000058492_ENSMUSG00000022314",
                    "type": null,
                    "score": null,
                    "reversable": false,
                    "correlations": {
                        "class1": 0.2836975115178702
                    },
                    "regulatory_source": "ENSMUSG00000022314",
                    "regulatory_target": "ENSMUSG00000058492"
                },
                "ENSMUSG00000060467_ENSMUSG00000022314": {
                    "id": "ENSMUSG00000060467_ENSMUSG00000022314",
                    "type": null,
                    "score": null,
                    "reversable": false,
                    "correlations": {
                        "class1": 0.2697662111927863
                    },
                    "regulatory_source": "ENSMUSG00000022314",
                    "regulatory_target": "ENSMUSG00000060467"
                },
                "ENSMUSG00000062081_ENSMUSG00000022314": {
                    "id": "ENSMUSG00000062081_ENSMUSG00000022314",
                    "type": null,
                    "score": null,
                    "reversable": false,
                    "correlations": {
                        "class1": 0.2136999800142911
                    },
                    "regulatory_source": "ENSMUSG00000022314",
                    "regulatory_target": "ENSMUSG00000062081"
                },
                "ENSMUSG00000064945_ENSMUSG00000022314": {
                    "id": "ENSMUSG00000064945_ENSMUSG00000022314",
                    "type": null,
                    "score": null,
                    "reversable": false,
                    "correlations": {
                        "class1": 0.25390790840407085
                    },
                    "regulatory_source": "ENSMUSG00000022314",
                    "regulatory_target": "ENSMUSG00000064945"
                },
                "ENSMUSG00000065145_ENSMUSG00000022314": {
                    "id": "ENSMUSG00000065145_ENSMUSG00000022314",
                    "type": null,
                    "score": null,
                    "reversable": false,
                    "correlations": {
                        "class1": 0.39763479380543804
                    },
                    "regulatory_source": "ENSMUSG00000022314",
                    "regulatory_target": "ENSMUSG00000065145"
                },
                "ENSMUSG00000066324_ENSMUSG00000022314": {
                    "id": "ENSMUSG00000066324_ENSMUSG00000022314",
                    "type": null,
                    "score": null,
                    "reversable": false,
                    "correlations": {
                        "class1": 0.22858565847755083
                    },
                    "regulatory_source": "ENSMUSG00000022314",
                    "regulatory_target": "ENSMUSG00000066324"
                },
                "ENSMUSG00000066771_ENSMUSG00000022314": {
                    "id": "ENSMUSG00000066771_ENSMUSG00000022314",
                    "type": null,
                    "score": null,
                    "reversable": false,
                    "correlations": {
                        "class1": 0.2397940297872565
                    },
                    "regulatory_source": "ENSMUSG00000022314",
                    "regulatory_target": "ENSMUSG00000066771"
                },
                "ENSMUSG00000069763_ENSMUSG00000022314": {
                    "id": "ENSMUSG00000069763_ENSMUSG00000022314",
                    "type": null,
                    "score": null,
                    "reversable": false,
                    "correlations": {
                        "class1": 0.21512793159430968
                    },
                    "regulatory_source": "ENSMUSG00000022314",
                    "regulatory_target": "ENSMUSG00000069763"
                },
                "ENSMUSG00000071415_ENSMUSG00000022314": {
                    "id": "ENSMUSG00000071415_ENSMUSG00000022314",
                    "type": null,
                    "score": null,
                    "reversable": false,
                    "correlations": {
                        "class1": 0.329397408039256
                    },
                    "regulatory_source": "ENSMUSG00000022314",
                    "regulatory_target": "ENSMUSG00000071415"
                },
                "ENSMUSG00000071637_ENSMUSG00000022314": {
                    "id": "ENSMUSG00000071637_ENSMUSG00000022314",
                    "type": null,
                    "score": null,
                    "reversable": false,
                    "correlations": {
                        "class1": 0.398166155413607
                    },
                    "regulatory_source": "ENSMUSG00000022314",
                    "regulatory_target": "ENSMUSG00000071637"
                },
                "ENSMUSG00000073411_ENSMUSG00000022314": {
                    "id": "ENSMUSG00000073411_ENSMUSG00000022314",
                    "type": null,
                    "score": null,
                    "reversable": false,
                    "correlations": {
                        "class1": 0.2203969917370021
                    },
                    "regulatory_source": "ENSMUSG00000022314",
                    "regulatory_target": "ENSMUSG00000073411"
                },
                "ENSMUSG00000074280_ENSMUSG00000022314": {
                    "id": "ENSMUSG00000074280_ENSMUSG00000022314",
                    "type": null,
                    "score": null,
                    "reversable": false,
                    "correlations": {
                        "class1": 0.39508491427199716
                    },
                    "regulatory_source": "ENSMUSG00000022314",
                    "regulatory_target": "ENSMUSG00000074280"
                },
                "ENSMUSG00000079137_ENSMUSG00000022314": {
                    "id": "ENSMUSG00000079137_ENSMUSG00000022314",
                    "type": null,
                    "score": null,
                    "reversable": false,
                    "correlations": {
                        "class1": 0.26291705239982044
                    },
                    "regulatory_source": "ENSMUSG00000022314",
                    "regulatory_target": "ENSMUSG00000079137"
                },
                "ENSMUSG00000079435_ENSMUSG00000022314": {
                    "id": "ENSMUSG00000079435_ENSMUSG00000022314",
                    "type": null,
                    "score": null,
                    "reversable": false,
                    "correlations": {
                        "class1": 0.2764531599140218
                    },
                    "regulatory_source": "ENSMUSG00000022314",
                    "regulatory_target": "ENSMUSG00000079435"
                },
                "ENSMUSG00000080921_ENSMUSG00000022314": {
                    "id": "ENSMUSG00000080921_ENSMUSG00000022314",
                    "type": null,
                    "score": null,
                    "reversable": false,
                    "correlations": {
                        "class1": 0.20384052125844093
                    },
                    "regulatory_source": "ENSMUSG00000022314",
                    "regulatory_target": "ENSMUSG00000080921"
                },
                "ENSMUSG00000083179_ENSMUSG00000022314": {
                    "id": "ENSMUSG00000083179_ENSMUSG00000022314",
                    "type": null,
                    "score": null,
                    "reversable": false,
                    "correlations": {
                        "class1": 0.28464482376926803
                    },
                    "regulatory_source": "ENSMUSG00000022314",
                    "regulatory_target": "ENSMUSG00000083179"
                },
                "ENSMUSG00000089999_ENSMUSG00000022314": {
                    "id": "ENSMUSG00000089999_ENSMUSG00000022314",
                    "type": null,
                    "score": null,
                    "reversable": false,
                    "correlations": {
                        "class1": 0.207336998839208
                    },
                    "regulatory_source": "ENSMUSG00000022314",
                    "regulatory_target": "ENSMUSG00000089999"
                },
                "ENSMUSG00000090733_ENSMUSG00000022314": {
                    "id": "ENSMUSG00000090733_ENSMUSG00000022314",
                    "type": null,
                    "score": null,
                    "reversable": false,
                    "correlations": {
                        "class1": 0.3670268375071058
                    },
                    "regulatory_source": "ENSMUSG00000022314",
                    "regulatory_target": "ENSMUSG00000090733"
                },
                "ENSMUSG00000090841_ENSMUSG00000022314": {
                    "id": "ENSMUSG00000090841_ENSMUSG00000022314",
                    "type": null,
                    "score": null,
                    "reversable": false,
                    "correlations": {
                        "class1": 0.25365013857689805
                    },
                    "regulatory_source": "ENSMUSG00000022314",
                    "regulatory_target": "ENSMUSG00000090841"
                },
                "ENSMUSG00000092116_ENSMUSG00000022314": {
                    "id": "ENSMUSG00000092116_ENSMUSG00000022314",
                    "type": null,
                    "score": null,
                    "reversable": false,
                    "correlations": {
                        "class1": 0.3567552112311769
                    },
                    "regulatory_source": "ENSMUSG00000022314",
                    "regulatory_target": "ENSMUSG00000092116"
                },
                "ENSMUSG00000097234_ENSMUSG00000022314": {
                    "id": "ENSMUSG00000097234_ENSMUSG00000022314",
                    "type": null,
                    "score": null,
                    "reversable": false,
                    "correlations": {
                        "class1": 0.4472659787100298
                    },
                    "regulatory_source": "ENSMUSG00000022314",
                    "regulatory_target": "ENSMUSG00000097234"
                },
                "ENSMUSG00000022346_ENSMUSG00000016344": {
                    "id": "ENSMUSG00000022346_ENSMUSG00000016344",
                    "type": null,
                    "score": null,
                    "reversable": false,
                    "correlations": {
                        "class1": 0.3738500676100935
                    },
                    "regulatory_source": "ENSMUSG00000022346",
                    "regulatory_target": "ENSMUSG00000016344"
                },
                "ENSMUSG00000022346_ENSMUSG00000018565": {
                    "id": "ENSMUSG00000022346_ENSMUSG00000018565",
                    "type": null,
                    "score": null,
                    "reversable": false,
                    "correlations": {
                        "class1": 0.40331173726905867
                    },
                    "regulatory_source": "ENSMUSG00000022346",
                    "regulatory_target": "ENSMUSG00000018565"
                },
                "ENSMUSG00000022346_ENSMUSG00000021226": {
                    "id": "ENSMUSG00000022346_ENSMUSG00000021226",
                    "type": null,
                    "score": null,
                    "reversable": false,
                    "correlations": {
                        "class1": 0.2526448540121429
                    },
                    "regulatory_source": "ENSMUSG00000022346",
                    "regulatory_target": "ENSMUSG00000021226"
                },
                "ENSMUSG00000022346_ENSMUSG00000021546": {
                    "id": "ENSMUSG00000022346_ENSMUSG00000021546",
                    "type": null,
                    "score": null,
                    "reversable": false,
                    "correlations": {
                        "class1": 0.23558126734278653
                    },
                    "regulatory_source": "ENSMUSG00000022346",
                    "regulatory_target": "ENSMUSG00000021546"
                },
                "ENSMUSG00000022346_ENSMUSG00000022024": {
                    "id": "ENSMUSG00000022346_ENSMUSG00000022024",
                    "type": null,
                    "score": null,
                    "reversable": false,
                    "correlations": {
                        "class1": 0.39271707494864905
                    },
                    "regulatory_source": "ENSMUSG00000022346",
                    "regulatory_target": "ENSMUSG00000022024"
                },
                "ENSMUSG00000022346_ENSMUSG00000022234": {
                    "id": "ENSMUSG00000022346_ENSMUSG00000022234",
                    "type": null,
                    "score": null,
                    "reversable": false,
                    "correlations": {
                        "class1": 0.20061060867382985
                    },
                    "regulatory_source": "ENSMUSG00000022346",
                    "regulatory_target": "ENSMUSG00000022234"
                },
                "ENSMUSG00000022635_ENSMUSG00000022346": {
                    "id": "ENSMUSG00000022635_ENSMUSG00000022346",
                    "type": null,
                    "score": null,
                    "reversable": false,
                    "correlations": {
                        "class1": 0.3353900599090697
                    },
                    "regulatory_source": "ENSMUSG00000022346",
                    "regulatory_target": "ENSMUSG00000022635"
                },
                "ENSMUSG00000024457_ENSMUSG00000022346": {
                    "id": "ENSMUSG00000024457_ENSMUSG00000022346",
                    "type": null,
                    "score": null,
                    "reversable": false,
                    "correlations": {
                        "class1": 0.40645116504863044
                    },
                    "regulatory_source": "ENSMUSG00000022346",
                    "regulatory_target": "ENSMUSG00000024457"
                },
                "ENSMUSG00000024666_ENSMUSG00000022346": {
                    "id": "ENSMUSG00000024666_ENSMUSG00000022346",
                    "type": null,
                    "score": null,
                    "reversable": false,
                    "correlations": {
                        "class1": 0.2344312152444364
                    },
                    "regulatory_source": "ENSMUSG00000022346",
                    "regulatory_target": "ENSMUSG00000024666"
                },
                "ENSMUSG00000026031_ENSMUSG00000022346": {
                    "id": "ENSMUSG00000026031_ENSMUSG00000022346",
                    "type": null,
                    "score": null,
                    "reversable": false,
                    "correlations": {
                        "class1": 0.20090435639314927
                    },
                    "regulatory_source": "ENSMUSG00000022346",
                    "regulatory_target": "ENSMUSG00000026031"
                },
                "ENSMUSG00000027775_ENSMUSG00000022346": {
                    "id": "ENSMUSG00000027775_ENSMUSG00000022346",
                    "type": null,
                    "score": null,
                    "reversable": false,
                    "correlations": {
                        "class1": 0.4811963454580364
                    },
                    "regulatory_source": "ENSMUSG00000022346",
                    "regulatory_target": "ENSMUSG00000027775"
                },
                "ENSMUSG00000028339_ENSMUSG00000022346": {
                    "id": "ENSMUSG00000028339_ENSMUSG00000022346",
                    "type": null,
                    "score": null,
                    "reversable": false,
                    "correlations": {
                        "class1": 0.21222310174020728
                    },
                    "regulatory_source": "ENSMUSG00000022346",
                    "regulatory_target": "ENSMUSG00000028339"
                },
                "ENSMUSG00000028494_ENSMUSG00000022346": {
                    "id": "ENSMUSG00000028494_ENSMUSG00000022346",
                    "type": null,
                    "score": null,
                    "reversable": false,
                    "correlations": {
                        "class1": 0.33743416539432
                    },
                    "regulatory_source": "ENSMUSG00000022346",
                    "regulatory_target": "ENSMUSG00000028494"
                },
                "ENSMUSG00000028878_ENSMUSG00000022346": {
                    "id": "ENSMUSG00000028878_ENSMUSG00000022346",
                    "type": null,
                    "score": null,
                    "reversable": false,
                    "correlations": {
                        "class1": 0.4250732355414713
                    },
                    "regulatory_source": "ENSMUSG00000022346",
                    "regulatory_target": "ENSMUSG00000028878"
                },
                "ENSMUSG00000028907_ENSMUSG00000022346": {
                    "id": "ENSMUSG00000028907_ENSMUSG00000022346",
                    "type": null,
                    "score": null,
                    "reversable": false,
                    "correlations": {
                        "class1": 0.2703022414887131
                    },
                    "regulatory_source": "ENSMUSG00000022346",
                    "regulatory_target": "ENSMUSG00000028907"
                },
                "ENSMUSG00000029062_ENSMUSG00000022346": {
                    "id": "ENSMUSG00000029062_ENSMUSG00000022346",
                    "type": null,
                    "score": null,
                    "reversable": false,
                    "correlations": {
                        "class1": 0.377047084607956
                    },
                    "regulatory_source": "ENSMUSG00000022346",
                    "regulatory_target": "ENSMUSG00000029062"
                },
                "ENSMUSG00000029126_ENSMUSG00000022346": {
                    "id": "ENSMUSG00000029126_ENSMUSG00000022346",
                    "type": null,
                    "score": null,
                    "reversable": false,
                    "correlations": {
                        "class1": 0.3636243492657186
                    },
                    "regulatory_source": "ENSMUSG00000022346",
                    "regulatory_target": "ENSMUSG00000029126"
                },
                "ENSMUSG00000031533_ENSMUSG00000022346": {
                    "id": "ENSMUSG00000031533_ENSMUSG00000022346",
                    "type": null,
                    "score": null,
                    "reversable": false,
                    "correlations": {
                        "class1": 0.41738198182291963
                    },
                    "regulatory_source": "ENSMUSG00000022346",
                    "regulatory_target": "ENSMUSG00000031533"
                },
                "ENSMUSG00000034349_ENSMUSG00000022346": {
                    "id": "ENSMUSG00000034349_ENSMUSG00000022346",
                    "type": null,
                    "score": null,
                    "reversable": false,
                    "correlations": {
                        "class1": 0.39173060450772723
                    },
                    "regulatory_source": "ENSMUSG00000022346",
                    "regulatory_target": "ENSMUSG00000034349"
                },
                "ENSMUSG00000034880_ENSMUSG00000022346": {
                    "id": "ENSMUSG00000034880_ENSMUSG00000022346",
                    "type": null,
                    "score": null,
                    "reversable": false,
                    "correlations": {
                        "class1": 0.25600819239323686
                    },
                    "regulatory_source": "ENSMUSG00000022346",
                    "regulatory_target": "ENSMUSG00000034880"
                },
                "ENSMUSG00000037935_ENSMUSG00000022346": {
                    "id": "ENSMUSG00000037935_ENSMUSG00000022346",
                    "type": null,
                    "score": null,
                    "reversable": false,
                    "correlations": {
                        "class1": 0.43850746480524655
                    },
                    "regulatory_source": "ENSMUSG00000022346",
                    "regulatory_target": "ENSMUSG00000037935"
                },
                "ENSMUSG00000038079_ENSMUSG00000022346": {
                    "id": "ENSMUSG00000038079_ENSMUSG00000022346",
                    "type": null,
                    "score": null,
                    "reversable": false,
                    "correlations": {
                        "class1": 0.37296802471915125
                    },
                    "regulatory_source": "ENSMUSG00000022346",
                    "regulatory_target": "ENSMUSG00000038079"
                },
                "ENSMUSG00000039168_ENSMUSG00000022346": {
                    "id": "ENSMUSG00000039168_ENSMUSG00000022346",
                    "type": null,
                    "score": null,
                    "reversable": false,
                    "correlations": {
                        "class1": 0.39966373400514144
                    },
                    "regulatory_source": "ENSMUSG00000022346",
                    "regulatory_target": "ENSMUSG00000039168"
                },
                "ENSMUSG00000043987_ENSMUSG00000022346": {
                    "id": "ENSMUSG00000043987_ENSMUSG00000022346",
                    "type": null,
                    "score": null,
                    "reversable": false,
                    "correlations": {
                        "class1": 0.3909008191351008
                    },
                    "regulatory_source": "ENSMUSG00000022346",
                    "regulatory_target": "ENSMUSG00000043987"
                },
                "ENSMUSG00000045948_ENSMUSG00000022346": {
                    "id": "ENSMUSG00000045948_ENSMUSG00000022346",
                    "type": null,
                    "score": null,
                    "reversable": false,
                    "correlations": {
                        "class1": 0.3007438616370692
                    },
                    "regulatory_source": "ENSMUSG00000022346",
                    "regulatory_target": "ENSMUSG00000045948"
                },
                "ENSMUSG00000048118_ENSMUSG00000022346": {
                    "id": "ENSMUSG00000048118_ENSMUSG00000022346",
                    "type": null,
                    "score": null,
                    "reversable": false,
                    "correlations": {
                        "class1": 0.27304195652359886
                    },
                    "regulatory_source": "ENSMUSG00000022346",
                    "regulatory_target": "ENSMUSG00000048118"
                },
                "ENSMUSG00000058392_ENSMUSG00000022346": {
                    "id": "ENSMUSG00000058392_ENSMUSG00000022346",
                    "type": null,
                    "score": null,
                    "reversable": false,
                    "correlations": {
                        "class1": 0.49113251442262107
                    },
                    "regulatory_source": "ENSMUSG00000022346",
                    "regulatory_target": "ENSMUSG00000058392"
                },
                "ENSMUSG00000059734_ENSMUSG00000022346": {
                    "id": "ENSMUSG00000059734_ENSMUSG00000022346",
                    "type": null,
                    "score": null,
                    "reversable": false,
                    "correlations": {
                        "class1": 0.4030056200369021
                    },
                    "regulatory_source": "ENSMUSG00000022346",
                    "regulatory_target": "ENSMUSG00000059734"
                },
                "ENSMUSG00000062270_ENSMUSG00000022346": {
                    "id": "ENSMUSG00000062270_ENSMUSG00000022346",
                    "type": null,
                    "score": null,
                    "reversable": false,
                    "correlations": {
                        "class1": 0.21680290648572426
                    },
                    "regulatory_source": "ENSMUSG00000022346",
                    "regulatory_target": "ENSMUSG00000062270"
                },
                "ENSMUSG00000075702_ENSMUSG00000022346": {
                    "id": "ENSMUSG00000075702_ENSMUSG00000022346",
                    "type": null,
                    "score": null,
                    "reversable": false,
                    "correlations": {
                        "class1": 0.29906565624012765
                    },
                    "regulatory_source": "ENSMUSG00000022346",
                    "regulatory_target": "ENSMUSG00000075702"
                },
                "ENSMUSG00000081359_ENSMUSG00000022346": {
                    "id": "ENSMUSG00000081359_ENSMUSG00000022346",
                    "type": null,
                    "score": null,
                    "reversable": false,
                    "correlations": {
                        "class1": 0.3072014478669339
                    },
                    "regulatory_source": "ENSMUSG00000022346",
                    "regulatory_target": "ENSMUSG00000081359"
                },
                "ENSMUSG00000085397_ENSMUSG00000022346": {
                    "id": "ENSMUSG00000085397_ENSMUSG00000022346",
                    "type": null,
                    "score": null,
                    "reversable": false,
                    "correlations": {
                        "class1": 0.48161113743670725
                    },
                    "regulatory_source": "ENSMUSG00000022346",
                    "regulatory_target": "ENSMUSG00000085397"
                },
                "ENSMUSG00000087260_ENSMUSG00000022346": {
                    "id": "ENSMUSG00000087260_ENSMUSG00000022346",
                    "type": null,
                    "score": null,
                    "reversable": false,
                    "correlations": {
                        "class1": 0.27486822169703007
                    },
                    "regulatory_source": "ENSMUSG00000022346",
                    "regulatory_target": "ENSMUSG00000087260"
                },
                "ENSMUSG00000098104_ENSMUSG00000022346": {
                    "id": "ENSMUSG00000098104_ENSMUSG00000022346",
                    "type": null,
                    "score": null,
                    "reversable": false,
                    "correlations": {
                        "class1": 0.21426589820709754
                    },
                    "regulatory_source": "ENSMUSG00000022346",
                    "regulatory_target": "ENSMUSG00000098104"
                },
                "ENSMUSG00000022528_ENSMUSG00000002031": {
                    "id": "ENSMUSG00000022528_ENSMUSG00000002031",
                    "type": null,
                    "score": null,
                    "reversable": false,
                    "correlations": {
                        "class1": 0.29415164278281064
                    },
                    "regulatory_source": "ENSMUSG00000022528",
                    "regulatory_target": "ENSMUSG00000002031"
                },
                "ENSMUSG00000022528_ENSMUSG00000009013": {
                    "id": "ENSMUSG00000022528_ENSMUSG00000009013",
                    "type": null,
                    "score": null,
                    "reversable": false,
                    "correlations": {
                        "class1": 0.31053349552278076
                    },
                    "regulatory_source": "ENSMUSG00000022528",
                    "regulatory_target": "ENSMUSG00000009013"
                },
                "ENSMUSG00000022528_ENSMUSG00000015806": {
                    "id": "ENSMUSG00000022528_ENSMUSG00000015806",
                    "type": null,
                    "score": null,
                    "reversable": false,
                    "correlations": {
                        "class1": 0.3143426444548866
                    },
                    "regulatory_source": "ENSMUSG00000022528",
                    "regulatory_target": "ENSMUSG00000015806"
                },
                "ENSMUSG00000022528_ENSMUSG00000017132": {
                    "id": "ENSMUSG00000022528_ENSMUSG00000017132",
                    "type": null,
                    "score": null,
                    "reversable": false,
                    "correlations": {
                        "class1": 0.40155683587201396
                    },
                    "regulatory_source": "ENSMUSG00000022528",
                    "regulatory_target": "ENSMUSG00000017132"
                },
                "ENSMUSG00000022528_ENSMUSG00000018293": {
                    "id": "ENSMUSG00000022528_ENSMUSG00000018293",
                    "type": null,
                    "score": null,
                    "reversable": false,
                    "correlations": {
                        "class1": 0.6840658159486318
                    },
                    "regulatory_source": "ENSMUSG00000022528",
                    "regulatory_target": "ENSMUSG00000018293"
                },
                "ENSMUSG00000022528_ENSMUSG00000019795": {
                    "id": "ENSMUSG00000022528_ENSMUSG00000019795",
                    "type": null,
                    "score": null,
                    "reversable": false,
                    "correlations": {
                        "class1": 0.4261763594915671
                    },
                    "regulatory_source": "ENSMUSG00000022528",
                    "regulatory_target": "ENSMUSG00000019795"
                },
                "ENSMUSG00000022528_ENSMUSG00000020023": {
                    "id": "ENSMUSG00000022528_ENSMUSG00000020023",
                    "type": null,
                    "score": null,
                    "reversable": false,
                    "correlations": {
                        "class1": 0.2328245561277731
                    },
                    "regulatory_source": "ENSMUSG00000022528",
                    "regulatory_target": "ENSMUSG00000020023"
                },
                "ENSMUSG00000022528_ENSMUSG00000020029": {
                    "id": "ENSMUSG00000022528_ENSMUSG00000020029",
                    "type": null,
                    "score": null,
                    "reversable": false,
                    "correlations": {
                        "class1": 0.41671590413605525
                    },
                    "regulatory_source": "ENSMUSG00000022528",
                    "regulatory_target": "ENSMUSG00000020029"
                },
                "ENSMUSG00000022528_ENSMUSG00000020846": {
                    "id": "ENSMUSG00000022528_ENSMUSG00000020846",
                    "type": null,
                    "score": null,
                    "reversable": false,
                    "correlations": {
                        "class1": 0.39844613978122845
                    },
                    "regulatory_source": "ENSMUSG00000022528",
                    "regulatory_target": "ENSMUSG00000020846"
                },
                "ENSMUSG00000022528_ENSMUSG00000021939": {
                    "id": "ENSMUSG00000022528_ENSMUSG00000021939",
                    "type": null,
                    "score": null,
                    "reversable": false,
                    "correlations": {
                        "class1": 0.44261045700481977
                    },
                    "regulatory_source": "ENSMUSG00000022528",
                    "regulatory_target": "ENSMUSG00000021939"
                },
                "ENSMUSG00000022641_ENSMUSG00000022528": {
                    "id": "ENSMUSG00000022641_ENSMUSG00000022528",
                    "type": null,
                    "score": null,
                    "reversable": false,
                    "correlations": {
                        "class1": 0.2389531583500503
                    },
                    "regulatory_source": "ENSMUSG00000022528",
                    "regulatory_target": "ENSMUSG00000022641"
                },
                "ENSMUSG00000022698_ENSMUSG00000022528": {
                    "id": "ENSMUSG00000022698_ENSMUSG00000022528",
                    "type": null,
                    "score": null,
                    "reversable": false,
                    "correlations": {
                        "class1": 0.5490423785875843
                    },
                    "regulatory_source": "ENSMUSG00000022528",
                    "regulatory_target": "ENSMUSG00000022698"
                },
                "ENSMUSG00000024085_ENSMUSG00000022528": {
                    "id": "ENSMUSG00000024085_ENSMUSG00000022528",
                    "type": null,
                    "score": null,
                    "reversable": false,
                    "correlations": {
                        "class1": 0.2747800275078423
                    },
                    "regulatory_source": "ENSMUSG00000022528",
                    "regulatory_target": "ENSMUSG00000024085"
                },
                "ENSMUSG00000025198_ENSMUSG00000022528": {
                    "id": "ENSMUSG00000025198_ENSMUSG00000022528",
                    "type": null,
                    "score": null,
                    "reversable": false,
                    "correlations": {
                        "class1": 0.5512344873612685
                    },
                    "regulatory_source": "ENSMUSG00000022528",
                    "regulatory_target": "ENSMUSG00000025198"
                },
                "ENSMUSG00000025404_ENSMUSG00000022528": {
                    "id": "ENSMUSG00000025404_ENSMUSG00000022528",
                    "type": null,
                    "score": null,
                    "reversable": false,
                    "correlations": {
                        "class1": 0.36243839950828916
                    },
                    "regulatory_source": "ENSMUSG00000022528",
                    "regulatory_target": "ENSMUSG00000025404"
                },
                "ENSMUSG00000025795_ENSMUSG00000022528": {
                    "id": "ENSMUSG00000025795_ENSMUSG00000022528",
                    "type": null,
                    "score": null,
                    "reversable": false,
                    "correlations": {
                        "class1": 0.25577628148144016
                    },
                    "regulatory_source": "ENSMUSG00000022528",
                    "regulatory_target": "ENSMUSG00000025795"
                },
                "ENSMUSG00000025809_ENSMUSG00000022528": {
                    "id": "ENSMUSG00000025809_ENSMUSG00000022528",
                    "type": null,
                    "score": null,
                    "reversable": false,
                    "correlations": {
                        "class1": 0.40305343377281416
                    },
                    "regulatory_source": "ENSMUSG00000022528",
                    "regulatory_target": "ENSMUSG00000025809"
                },
                "ENSMUSG00000025969_ENSMUSG00000022528": {
                    "id": "ENSMUSG00000025969_ENSMUSG00000022528",
                    "type": null,
                    "score": null,
                    "reversable": false,
                    "correlations": {
                        "class1": 0.32513363374123017
                    },
                    "regulatory_source": "ENSMUSG00000022528",
                    "regulatory_target": "ENSMUSG00000025969"
                },
                "ENSMUSG00000026134_ENSMUSG00000022528": {
                    "id": "ENSMUSG00000026134_ENSMUSG00000022528",
                    "type": null,
                    "score": null,
                    "reversable": false,
                    "correlations": {
                        "class1": 0.5606547043933044
                    },
                    "regulatory_source": "ENSMUSG00000022528",
                    "regulatory_target": "ENSMUSG00000026134"
                },
                "ENSMUSG00000026341_ENSMUSG00000022528": {
                    "id": "ENSMUSG00000026341_ENSMUSG00000022528",
                    "type": null,
                    "score": null,
                    "reversable": false,
                    "correlations": {
                        "class1": 0.32981309529011976
                    },
                    "regulatory_source": "ENSMUSG00000022528",
                    "regulatory_target": "ENSMUSG00000026341"
                },
                "ENSMUSG00000026473_ENSMUSG00000022528": {
                    "id": "ENSMUSG00000026473_ENSMUSG00000022528",
                    "type": null,
                    "score": null,
                    "reversable": false,
                    "correlations": {
                        "class1": 0.5149083598319887
                    },
                    "regulatory_source": "ENSMUSG00000022528",
                    "regulatory_target": "ENSMUSG00000026473"
                },
                "ENSMUSG00000026878_ENSMUSG00000022528": {
                    "id": "ENSMUSG00000026878_ENSMUSG00000022528",
                    "type": null,
                    "score": null,
                    "reversable": false,
                    "correlations": {
                        "class1": 0.36564203164144254
                    },
                    "regulatory_source": "ENSMUSG00000022528",
                    "regulatory_target": "ENSMUSG00000026878"
                },
                "ENSMUSG00000027479_ENSMUSG00000022528": {
                    "id": "ENSMUSG00000027479_ENSMUSG00000022528",
                    "type": null,
                    "score": null,
                    "reversable": false,
                    "correlations": {
                        "class1": 0.301264188042314
                    },
                    "regulatory_source": "ENSMUSG00000022528",
                    "regulatory_target": "ENSMUSG00000027479"
                },
                "ENSMUSG00000027540_ENSMUSG00000022528": {
                    "id": "ENSMUSG00000027540_ENSMUSG00000022528",
                    "type": null,
                    "score": null,
                    "reversable": false,
                    "correlations": {
                        "class1": 0.25792727091692935
                    },
                    "regulatory_source": "ENSMUSG00000022528",
                    "regulatory_target": "ENSMUSG00000027540"
                },
                "ENSMUSG00000028059_ENSMUSG00000022528": {
                    "id": "ENSMUSG00000028059_ENSMUSG00000022528",
                    "type": null,
                    "score": null,
                    "reversable": false,
                    "correlations": {
                        "class1": 0.2090327344942224
                    },
                    "regulatory_source": "ENSMUSG00000022528",
                    "regulatory_target": "ENSMUSG00000028059"
                },
                "ENSMUSG00000028565_ENSMUSG00000022528": {
                    "id": "ENSMUSG00000028565_ENSMUSG00000022528",
                    "type": null,
                    "score": null,
                    "reversable": false,
                    "correlations": {
                        "class1": 0.20460656250926032
                    },
                    "regulatory_source": "ENSMUSG00000022528",
                    "regulatory_target": "ENSMUSG00000028565"
                },
                "ENSMUSG00000028580_ENSMUSG00000022528": {
                    "id": "ENSMUSG00000028580_ENSMUSG00000022528",
                    "type": null,
                    "score": null,
                    "reversable": false,
                    "correlations": {
                        "class1": 0.4591708813126929
                    },
                    "regulatory_source": "ENSMUSG00000022528",
                    "regulatory_target": "ENSMUSG00000028580"
                },
                "ENSMUSG00000028843_ENSMUSG00000022528": {
                    "id": "ENSMUSG00000028843_ENSMUSG00000022528",
                    "type": null,
                    "score": null,
                    "reversable": false,
                    "correlations": {
                        "class1": 0.3079407538248153
                    },
                    "regulatory_source": "ENSMUSG00000022528",
                    "regulatory_target": "ENSMUSG00000028843"
                },
                "ENSMUSG00000028917_ENSMUSG00000022528": {
                    "id": "ENSMUSG00000028917_ENSMUSG00000022528",
                    "type": null,
                    "score": null,
                    "reversable": false,
                    "correlations": {
                        "class1": 0.376781941992536
                    },
                    "regulatory_source": "ENSMUSG00000022528",
                    "regulatory_target": "ENSMUSG00000028917"
                },
                "ENSMUSG00000029632_ENSMUSG00000022528": {
                    "id": "ENSMUSG00000029632_ENSMUSG00000022528",
                    "type": null,
                    "score": null,
                    "reversable": false,
                    "correlations": {
                        "class1": 0.3818808100836874
                    },
                    "regulatory_source": "ENSMUSG00000022528",
                    "regulatory_target": "ENSMUSG00000029632"
                },
                "ENSMUSG00000030120_ENSMUSG00000022528": {
                    "id": "ENSMUSG00000030120_ENSMUSG00000022528",
                    "type": null,
                    "score": null,
                    "reversable": false,
                    "correlations": {
                        "class1": 0.4300460032873129
                    },
                    "regulatory_source": "ENSMUSG00000022528",
                    "regulatory_target": "ENSMUSG00000030120"
                },
                "ENSMUSG00000030287_ENSMUSG00000022528": {
                    "id": "ENSMUSG00000030287_ENSMUSG00000022528",
                    "type": null,
                    "score": null,
                    "reversable": false,
                    "correlations": {
                        "class1": 0.49159088308865834
                    },
                    "regulatory_source": "ENSMUSG00000022528",
                    "regulatory_target": "ENSMUSG00000030287"
                },
                "ENSMUSG00000030315_ENSMUSG00000022528": {
                    "id": "ENSMUSG00000030315_ENSMUSG00000022528",
                    "type": null,
                    "score": null,
                    "reversable": false,
                    "correlations": {
                        "class1": 0.31588121881340764
                    },
                    "regulatory_source": "ENSMUSG00000022528",
                    "regulatory_target": "ENSMUSG00000030315"
                },
                "ENSMUSG00000030516_ENSMUSG00000022528": {
                    "id": "ENSMUSG00000030516_ENSMUSG00000022528",
                    "type": null,
                    "score": null,
                    "reversable": false,
                    "correlations": {
                        "class1": 0.48981894011366867
                    },
                    "regulatory_source": "ENSMUSG00000022528",
                    "regulatory_target": "ENSMUSG00000030516"
                },
                "ENSMUSG00000032035_ENSMUSG00000022528": {
                    "id": "ENSMUSG00000032035_ENSMUSG00000022528",
                    "type": null,
                    "score": null,
                    "reversable": false,
                    "correlations": {
                        "class1": 0.548457349843176
                    },
                    "regulatory_source": "ENSMUSG00000022528",
                    "regulatory_target": "ENSMUSG00000032035"
                },
                "ENSMUSG00000032187_ENSMUSG00000022528": {
                    "id": "ENSMUSG00000032187_ENSMUSG00000022528",
                    "type": null,
                    "score": null,
                    "reversable": false,
                    "correlations": {
                        "class1": 0.28077397620843303
                    },
                    "regulatory_source": "ENSMUSG00000022528",
                    "regulatory_target": "ENSMUSG00000032187"
                },
                "ENSMUSG00000032554_ENSMUSG00000022528": {
                    "id": "ENSMUSG00000032554_ENSMUSG00000022528",
                    "type": null,
                    "score": null,
                    "reversable": false,
                    "correlations": {
                        "class1": 0.36255542830010534
                    },
                    "regulatory_source": "ENSMUSG00000022528",
                    "regulatory_target": "ENSMUSG00000032554"
                },
                "ENSMUSG00000036461_ENSMUSG00000022528": {
                    "id": "ENSMUSG00000036461_ENSMUSG00000022528",
                    "type": null,
                    "score": null,
                    "reversable": false,
                    "correlations": {
                        "class1": 0.52097402852182
                    },
                    "regulatory_source": "ENSMUSG00000022528",
                    "regulatory_target": "ENSMUSG00000036461"
                },
                "ENSMUSG00000036611_ENSMUSG00000022528": {
                    "id": "ENSMUSG00000036611_ENSMUSG00000022528",
                    "type": null,
                    "score": null,
                    "reversable": false,
                    "correlations": {
                        "class1": 0.3088274307459797
                    },
                    "regulatory_source": "ENSMUSG00000022528",
                    "regulatory_target": "ENSMUSG00000036611"
                },
                "ENSMUSG00000037070_ENSMUSG00000022528": {
                    "id": "ENSMUSG00000037070_ENSMUSG00000022528",
                    "type": null,
                    "score": null,
                    "reversable": false,
                    "correlations": {
                        "class1": 0.6641475321935122
                    },
                    "regulatory_source": "ENSMUSG00000022528",
                    "regulatory_target": "ENSMUSG00000037070"
                },
                "ENSMUSG00000037965_ENSMUSG00000022528": {
                    "id": "ENSMUSG00000037965_ENSMUSG00000022528",
                    "type": null,
                    "score": null,
                    "reversable": false,
                    "correlations": {
                        "class1": 0.349388521322636
                    },
                    "regulatory_source": "ENSMUSG00000022528",
                    "regulatory_target": "ENSMUSG00000037965"
                },
                "ENSMUSG00000039849_ENSMUSG00000022528": {
                    "id": "ENSMUSG00000039849_ENSMUSG00000022528",
                    "type": null,
                    "score": null,
                    "reversable": false,
                    "correlations": {
                        "class1": 0.3652506407133235
                    },
                    "regulatory_source": "ENSMUSG00000022528",
                    "regulatory_target": "ENSMUSG00000039849"
                },
                "ENSMUSG00000042520_ENSMUSG00000022528": {
                    "id": "ENSMUSG00000042520_ENSMUSG00000022528",
                    "type": null,
                    "score": null,
                    "reversable": false,
                    "correlations": {
                        "class1": 0.3029057751758069
                    },
                    "regulatory_source": "ENSMUSG00000022528",
                    "regulatory_target": "ENSMUSG00000042520"
                },
                "ENSMUSG00000042524_ENSMUSG00000022528": {
                    "id": "ENSMUSG00000042524_ENSMUSG00000022528",
                    "type": null,
                    "score": null,
                    "reversable": false,
                    "correlations": {
                        "class1": 0.2044494990256491
                    },
                    "regulatory_source": "ENSMUSG00000022528",
                    "regulatory_target": "ENSMUSG00000042524"
                },
                "ENSMUSG00000044792_ENSMUSG00000022528": {
                    "id": "ENSMUSG00000044792_ENSMUSG00000022528",
                    "type": null,
                    "score": null,
                    "reversable": false,
                    "correlations": {
                        "class1": 0.2600615624241679
                    },
                    "regulatory_source": "ENSMUSG00000022528",
                    "regulatory_target": "ENSMUSG00000044792"
                },
                "ENSMUSG00000045658_ENSMUSG00000022528": {
                    "id": "ENSMUSG00000045658_ENSMUSG00000022528",
                    "type": null,
                    "score": null,
                    "reversable": false,
                    "correlations": {
                        "class1": 0.44733504304338223
                    },
                    "regulatory_source": "ENSMUSG00000022528",
                    "regulatory_target": "ENSMUSG00000045658"
                },
                "ENSMUSG00000045690_ENSMUSG00000022528": {
                    "id": "ENSMUSG00000045690_ENSMUSG00000022528",
                    "type": null,
                    "score": null,
                    "reversable": false,
                    "correlations": {
                        "class1": 0.2319031537557675
                    },
                    "regulatory_source": "ENSMUSG00000022528",
                    "regulatory_target": "ENSMUSG00000045690"
                },
                "ENSMUSG00000053477_ENSMUSG00000022528": {
                    "id": "ENSMUSG00000053477_ENSMUSG00000022528",
                    "type": null,
                    "score": null,
                    "reversable": false,
                    "correlations": {
                        "class1": 0.4333671824016628
                    },
                    "regulatory_source": "ENSMUSG00000022528",
                    "regulatory_target": "ENSMUSG00000053477"
                },
                "ENSMUSG00000054027_ENSMUSG00000022528": {
                    "id": "ENSMUSG00000054027_ENSMUSG00000022528",
                    "type": null,
                    "score": null,
                    "reversable": false,
                    "correlations": {
                        "class1": 0.45745360388090206
                    },
                    "regulatory_source": "ENSMUSG00000022528",
                    "regulatory_target": "ENSMUSG00000054027"
                },
                "ENSMUSG00000055762_ENSMUSG00000022528": {
                    "id": "ENSMUSG00000055762_ENSMUSG00000022528",
                    "type": null,
                    "score": null,
                    "reversable": false,
                    "correlations": {
                        "class1": 0.4641328648973257
                    },
                    "regulatory_source": "ENSMUSG00000022528",
                    "regulatory_target": "ENSMUSG00000055762"
                },
                "ENSMUSG00000055917_ENSMUSG00000022528": {
                    "id": "ENSMUSG00000055917_ENSMUSG00000022528",
                    "type": null,
                    "score": null,
                    "reversable": false,
                    "correlations": {
                        "class1": 0.2684429407822145
                    },
                    "regulatory_source": "ENSMUSG00000022528",
                    "regulatory_target": "ENSMUSG00000055917"
                },
                "ENSMUSG00000059325_ENSMUSG00000022528": {
                    "id": "ENSMUSG00000059325_ENSMUSG00000022528",
                    "type": null,
                    "score": null,
                    "reversable": false,
                    "correlations": {
                        "class1": 0.35420794547392187
                    },
                    "regulatory_source": "ENSMUSG00000022528",
                    "regulatory_target": "ENSMUSG00000059325"
                },
                "ENSMUSG00000063382_ENSMUSG00000022528": {
                    "id": "ENSMUSG00000063382_ENSMUSG00000022528",
                    "type": null,
                    "score": null,
                    "reversable": false,
                    "correlations": {
                        "class1": 0.29328905162334606
                    },
                    "regulatory_source": "ENSMUSG00000022528",
                    "regulatory_target": "ENSMUSG00000063382"
                },
                "ENSMUSG00000063450_ENSMUSG00000022528": {
                    "id": "ENSMUSG00000063450_ENSMUSG00000022528",
                    "type": null,
                    "score": null,
                    "reversable": false,
                    "correlations": {
                        "class1": 0.4454410032964755
                    },
                    "regulatory_source": "ENSMUSG00000022528",
                    "regulatory_target": "ENSMUSG00000063450"
                },
                "ENSMUSG00000071637_ENSMUSG00000022528": {
                    "id": "ENSMUSG00000071637_ENSMUSG00000022528",
                    "type": null,
                    "score": null,
                    "reversable": false,
                    "correlations": {
                        "class1": 0.33025668308371264
                    },
                    "regulatory_source": "ENSMUSG00000022528",
                    "regulatory_target": "ENSMUSG00000071637"
                },
                "ENSMUSG00000079481_ENSMUSG00000022528": {
                    "id": "ENSMUSG00000079481_ENSMUSG00000022528",
                    "type": null,
                    "score": null,
                    "reversable": false,
                    "correlations": {
                        "class1": 0.4715403093844191
                    },
                    "regulatory_source": "ENSMUSG00000022528",
                    "regulatory_target": "ENSMUSG00000079481"
                },
                "ENSMUSG00000057098_ENSMUSG00000022556": {
                    "id": "ENSMUSG00000057098_ENSMUSG00000022556",
                    "type": null,
                    "score": null,
                    "reversable": false,
                    "correlations": {
                        "class1": 0.3870897304986065
                    },
                    "regulatory_source": "ENSMUSG00000022556",
                    "regulatory_target": "ENSMUSG00000057098"
                },
                "ENSMUSG00000022641_ENSMUSG00000000149": {
                    "id": "ENSMUSG00000022641_ENSMUSG00000000149",
                    "type": null,
                    "score": null,
                    "reversable": false,
                    "correlations": {
                        "class1": 0.45231089818962955
                    },
                    "regulatory_source": "ENSMUSG00000022641",
                    "regulatory_target": "ENSMUSG00000000149"
                },
                "ENSMUSG00000022641_ENSMUSG00000000538": {
                    "id": "ENSMUSG00000022641_ENSMUSG00000000538",
                    "type": null,
                    "score": null,
                    "reversable": false,
                    "correlations": {
                        "class1": 0.28137844151803354
                    },
                    "regulatory_source": "ENSMUSG00000022641",
                    "regulatory_target": "ENSMUSG00000000538"
                },
                "ENSMUSG00000022641_ENSMUSG00000000568": {
                    "id": "ENSMUSG00000022641_ENSMUSG00000000568",
                    "type": null,
                    "score": null,
                    "reversable": false,
                    "correlations": {
                        "class1": 0.5096729713274677
                    },
                    "regulatory_source": "ENSMUSG00000022641",
                    "regulatory_target": "ENSMUSG00000000568"
                },
                "ENSMUSG00000022641_ENSMUSG00000002748": {
                    "id": "ENSMUSG00000022641_ENSMUSG00000002748",
                    "type": null,
                    "score": null,
                    "reversable": false,
                    "correlations": {
                        "class1": 0.31380369456555607
                    },
                    "regulatory_source": "ENSMUSG00000022641",
                    "regulatory_target": "ENSMUSG00000002748"
                },
                "ENSMUSG00000022641_ENSMUSG00000003429": {
                    "id": "ENSMUSG00000022641_ENSMUSG00000003429",
                    "type": null,
                    "score": null,
                    "reversable": false,
                    "correlations": {
                        "class1": 0.4290435806873065
                    },
                    "regulatory_source": "ENSMUSG00000022641",
                    "regulatory_target": "ENSMUSG00000003429"
                },
                "ENSMUSG00000022641_ENSMUSG00000006024": {
                    "id": "ENSMUSG00000022641_ENSMUSG00000006024",
                    "type": null,
                    "score": null,
                    "reversable": false,
                    "correlations": {
                        "class1": 0.47599096527072676
                    },
                    "regulatory_source": "ENSMUSG00000022641",
                    "regulatory_target": "ENSMUSG00000006024"
                },
                "ENSMUSG00000022641_ENSMUSG00000007656": {
                    "id": "ENSMUSG00000022641_ENSMUSG00000007656",
                    "type": null,
                    "score": null,
                    "reversable": false,
                    "correlations": {
                        "class1": 0.24126845436825406
                    },
                    "regulatory_source": "ENSMUSG00000022641",
                    "regulatory_target": "ENSMUSG00000007656"
                },
                "ENSMUSG00000022641_ENSMUSG00000007891": {
                    "id": "ENSMUSG00000022641_ENSMUSG00000007891",
                    "type": null,
                    "score": null,
                    "reversable": false,
                    "correlations": {
                        "class1": 0.3087947515214312
                    },
                    "regulatory_source": "ENSMUSG00000022641",
                    "regulatory_target": "ENSMUSG00000007891"
                },
                "ENSMUSG00000022641_ENSMUSG00000014195": {
                    "id": "ENSMUSG00000022641_ENSMUSG00000014195",
                    "type": null,
                    "score": null,
                    "reversable": false,
                    "correlations": {
                        "class1": 0.35246332035240824
                    },
                    "regulatory_source": "ENSMUSG00000022641",
                    "regulatory_target": "ENSMUSG00000014195"
                },
                "ENSMUSG00000022641_ENSMUSG00000018102": {
                    "id": "ENSMUSG00000022641_ENSMUSG00000018102",
                    "type": null,
                    "score": null,
                    "reversable": false,
                    "correlations": {
                        "class1": 0.2295103173128933
                    },
                    "regulatory_source": "ENSMUSG00000022641",
                    "regulatory_target": "ENSMUSG00000018102"
                },
                "ENSMUSG00000022641_ENSMUSG00000018893": {
                    "id": "ENSMUSG00000022641_ENSMUSG00000018893",
                    "type": null,
                    "score": null,
                    "reversable": false,
                    "correlations": {
                        "class1": 0.3565834190126547
                    },
                    "regulatory_source": "ENSMUSG00000022641",
                    "regulatory_target": "ENSMUSG00000018893"
                },
                "ENSMUSG00000022641_ENSMUSG00000019988": {
                    "id": "ENSMUSG00000022641_ENSMUSG00000019988",
                    "type": null,
                    "score": null,
                    "reversable": false,
                    "correlations": {
                        "class1": 0.5020816525844091
                    },
                    "regulatory_source": "ENSMUSG00000022641",
                    "regulatory_target": "ENSMUSG00000019988"
                },
                "ENSMUSG00000022641_ENSMUSG00000020372": {
                    "id": "ENSMUSG00000022641_ENSMUSG00000020372",
                    "type": null,
                    "score": null,
                    "reversable": false,
                    "correlations": {
                        "class1": 0.2832547181081559
                    },
                    "regulatory_source": "ENSMUSG00000022641",
                    "regulatory_target": "ENSMUSG00000020372"
                },
                "ENSMUSG00000022641_ENSMUSG00000020485": {
                    "id": "ENSMUSG00000022641_ENSMUSG00000020485",
                    "type": null,
                    "score": null,
                    "reversable": false,
                    "correlations": {
                        "class1": 0.4182035325613783
                    },
                    "regulatory_source": "ENSMUSG00000022641",
                    "regulatory_target": "ENSMUSG00000020485"
                },
                "ENSMUSG00000022641_ENSMUSG00000020863": {
                    "id": "ENSMUSG00000022641_ENSMUSG00000020863",
                    "type": null,
                    "score": null,
                    "reversable": false,
                    "correlations": {
                        "class1": 0.3766955247803848
                    },
                    "regulatory_source": "ENSMUSG00000022641",
                    "regulatory_target": "ENSMUSG00000020863"
                },
                "ENSMUSG00000022641_ENSMUSG00000022136": {
                    "id": "ENSMUSG00000022641_ENSMUSG00000022136",
                    "type": null,
                    "score": null,
                    "reversable": false,
                    "correlations": {
                        "class1": 0.6599995394383354
                    },
                    "regulatory_source": "ENSMUSG00000022641",
                    "regulatory_target": "ENSMUSG00000022136"
                },
                "ENSMUSG00000022641_ENSMUSG00000022201": {
                    "id": "ENSMUSG00000022641_ENSMUSG00000022201",
                    "type": null,
                    "score": null,
                    "reversable": false,
                    "correlations": {
                        "class1": 0.3437266728345068
                    },
                    "regulatory_source": "ENSMUSG00000022641",
                    "regulatory_target": "ENSMUSG00000022201"
                },
                "ENSMUSG00000022641_ENSMUSG00000022354": {
                    "id": "ENSMUSG00000022641_ENSMUSG00000022354",
                    "type": null,
                    "score": null,
                    "reversable": false,
                    "correlations": {
                        "class1": 0.20748989064230203
                    },
                    "regulatory_source": "ENSMUSG00000022641",
                    "regulatory_target": "ENSMUSG00000022354"
                },
                "ENSMUSG00000023175_ENSMUSG00000022641": {
                    "id": "ENSMUSG00000023175_ENSMUSG00000022641",
                    "type": null,
                    "score": null,
                    "reversable": false,
                    "correlations": {
                        "class1": 0.44338705994810784
                    },
                    "regulatory_source": "ENSMUSG00000022641",
                    "regulatory_target": "ENSMUSG00000023175"
                },
                "ENSMUSG00000024143_ENSMUSG00000022641": {
                    "id": "ENSMUSG00000024143_ENSMUSG00000022641",
                    "type": null,
                    "score": null,
                    "reversable": false,
                    "correlations": {
                        "class1": 0.2026321424250716
                    },
                    "regulatory_source": "ENSMUSG00000022641",
                    "regulatory_target": "ENSMUSG00000024143"
                },
                "ENSMUSG00000025134_ENSMUSG00000022641": {
                    "id": "ENSMUSG00000025134_ENSMUSG00000022641",
                    "type": null,
                    "score": null,
                    "reversable": false,
                    "correlations": {
                        "class1": 0.36618276957978024
                    },
                    "regulatory_source": "ENSMUSG00000022641",
                    "regulatory_target": "ENSMUSG00000025134"
                },
                "ENSMUSG00000025781_ENSMUSG00000022641": {
                    "id": "ENSMUSG00000025781_ENSMUSG00000022641",
                    "type": null,
                    "score": null,
                    "reversable": false,
                    "correlations": {
                        "class1": 0.27026849859260577
                    },
                    "regulatory_source": "ENSMUSG00000022641",
                    "regulatory_target": "ENSMUSG00000025781"
                },
                "ENSMUSG00000025794_ENSMUSG00000022641": {
                    "id": "ENSMUSG00000025794_ENSMUSG00000022641",
                    "type": null,
                    "score": null,
                    "reversable": false,
                    "correlations": {
                        "class1": 0.3527121855061162
                    },
                    "regulatory_source": "ENSMUSG00000022641",
                    "regulatory_target": "ENSMUSG00000025794"
                },
                "ENSMUSG00000026150_ENSMUSG00000022641": {
                    "id": "ENSMUSG00000026150_ENSMUSG00000022641",
                    "type": null,
                    "score": null,
                    "reversable": false,
                    "correlations": {
                        "class1": 0.20246883348571032
                    },
                    "regulatory_source": "ENSMUSG00000022641",
                    "regulatory_target": "ENSMUSG00000026150"
                },
                "ENSMUSG00000028234_ENSMUSG00000022641": {
                    "id": "ENSMUSG00000028234_ENSMUSG00000022641",
                    "type": null,
                    "score": null,
                    "reversable": false,
                    "correlations": {
                        "class1": 0.21075237357566973
                    },
                    "regulatory_source": "ENSMUSG00000022641",
                    "regulatory_target": "ENSMUSG00000028234"
                },
                "ENSMUSG00000028247_ENSMUSG00000022641": {
                    "id": "ENSMUSG00000028247_ENSMUSG00000022641",
                    "type": null,
                    "score": null,
                    "reversable": false,
                    "correlations": {
                        "class1": 0.4555363745555396
                    },
                    "regulatory_source": "ENSMUSG00000022641",
                    "regulatory_target": "ENSMUSG00000028247"
                },
                "ENSMUSG00000029064_ENSMUSG00000022641": {
                    "id": "ENSMUSG00000029064_ENSMUSG00000022641",
                    "type": null,
                    "score": null,
                    "reversable": false,
                    "correlations": {
                        "class1": 0.37374639744948207
                    },
                    "regulatory_source": "ENSMUSG00000022641",
                    "regulatory_target": "ENSMUSG00000029064"
                },
                "ENSMUSG00000029594_ENSMUSG00000022641": {
                    "id": "ENSMUSG00000029594_ENSMUSG00000022641",
                    "type": null,
                    "score": null,
                    "reversable": false,
                    "correlations": {
                        "class1": 0.39977292840161105
                    },
                    "regulatory_source": "ENSMUSG00000022641",
                    "regulatory_target": "ENSMUSG00000029594"
                },
                "ENSMUSG00000029823_ENSMUSG00000022641": {
                    "id": "ENSMUSG00000029823_ENSMUSG00000022641",
                    "type": null,
                    "score": null,
                    "reversable": false,
                    "correlations": {
                        "class1": 0.20428151509134995
                    },
                    "regulatory_source": "ENSMUSG00000022641",
                    "regulatory_target": "ENSMUSG00000029823"
                },
                "ENSMUSG00000029918_ENSMUSG00000022641": {
                    "id": "ENSMUSG00000029918_ENSMUSG00000022641",
                    "type": null,
                    "score": null,
                    "reversable": false,
                    "correlations": {
                        "class1": 0.33711553250599613
                    },
                    "regulatory_source": "ENSMUSG00000022641",
                    "regulatory_target": "ENSMUSG00000029918"
                },
                "ENSMUSG00000031201_ENSMUSG00000022641": {
                    "id": "ENSMUSG00000031201_ENSMUSG00000022641",
                    "type": null,
                    "score": null,
                    "reversable": false,
                    "correlations": {
                        "class1": 0.6397701917105366
                    },
                    "regulatory_source": "ENSMUSG00000022641",
                    "regulatory_target": "ENSMUSG00000031201"
                },
                "ENSMUSG00000032826_ENSMUSG00000022641": {
                    "id": "ENSMUSG00000032826_ENSMUSG00000022641",
                    "type": null,
                    "score": null,
                    "reversable": false,
                    "correlations": {
                        "class1": 0.38549085405810696
                    },
                    "regulatory_source": "ENSMUSG00000022641",
                    "regulatory_target": "ENSMUSG00000032826"
                },
                "ENSMUSG00000033411_ENSMUSG00000022641": {
                    "id": "ENSMUSG00000033411_ENSMUSG00000022641",
                    "type": null,
                    "score": null,
                    "reversable": false,
                    "correlations": {
                        "class1": 0.22533566697050023
                    },
                    "regulatory_source": "ENSMUSG00000022641",
                    "regulatory_target": "ENSMUSG00000033411"
                },
                "ENSMUSG00000033671_ENSMUSG00000022641": {
                    "id": "ENSMUSG00000033671_ENSMUSG00000022641",
                    "type": null,
                    "score": null,
                    "reversable": false,
                    "correlations": {
                        "class1": 0.25903269924695965
                    },
                    "regulatory_source": "ENSMUSG00000022641",
                    "regulatory_target": "ENSMUSG00000033671"
                },
                "ENSMUSG00000033885_ENSMUSG00000022641": {
                    "id": "ENSMUSG00000033885_ENSMUSG00000022641",
                    "type": null,
                    "score": null,
                    "reversable": false,
                    "correlations": {
                        "class1": 0.2058229748377915
                    },
                    "regulatory_source": "ENSMUSG00000022641",
                    "regulatory_target": "ENSMUSG00000033885"
                },
                "ENSMUSG00000034621_ENSMUSG00000022641": {
                    "id": "ENSMUSG00000034621_ENSMUSG00000022641",
                    "type": null,
                    "score": null,
                    "reversable": false,
                    "correlations": {
                        "class1": 0.24369168664243512
                    },
                    "regulatory_source": "ENSMUSG00000022641",
                    "regulatory_target": "ENSMUSG00000034621"
                },
                "ENSMUSG00000038538_ENSMUSG00000022641": {
                    "id": "ENSMUSG00000038538_ENSMUSG00000022641",
                    "type": null,
                    "score": null,
                    "reversable": false,
                    "correlations": {
                        "class1": 0.28915093473731884
                    },
                    "regulatory_source": "ENSMUSG00000022641",
                    "regulatory_target": "ENSMUSG00000038538"
                },
                "ENSMUSG00000039640_ENSMUSG00000022641": {
                    "id": "ENSMUSG00000039640_ENSMUSG00000022641",
                    "type": null,
                    "score": null,
                    "reversable": false,
                    "correlations": {
                        "class1": 0.3616149613919071
                    },
                    "regulatory_source": "ENSMUSG00000022641",
                    "regulatory_target": "ENSMUSG00000039640"
                },
                "ENSMUSG00000040225_ENSMUSG00000022641": {
                    "id": "ENSMUSG00000040225_ENSMUSG00000022641",
                    "type": null,
                    "score": null,
                    "reversable": false,
                    "correlations": {
                        "class1": 0.31599907959053986
                    },
                    "regulatory_source": "ENSMUSG00000022641",
                    "regulatory_target": "ENSMUSG00000040225"
                },
                "ENSMUSG00000042541_ENSMUSG00000022641": {
                    "id": "ENSMUSG00000042541_ENSMUSG00000022641",
                    "type": null,
                    "score": null,
                    "reversable": false,
                    "correlations": {
                        "class1": 0.30715791124067626
                    },
                    "regulatory_source": "ENSMUSG00000022641",
                    "regulatory_target": "ENSMUSG00000042541"
                },
                "ENSMUSG00000043716_ENSMUSG00000022641": {
                    "id": "ENSMUSG00000043716_ENSMUSG00000022641",
                    "type": null,
                    "score": null,
                    "reversable": false,
                    "correlations": {
                        "class1": 0.23537706346329043
                    },
                    "regulatory_source": "ENSMUSG00000022641",
                    "regulatory_target": "ENSMUSG00000043716"
                },
                "ENSMUSG00000044080_ENSMUSG00000022641": {
                    "id": "ENSMUSG00000044080_ENSMUSG00000022641",
                    "type": null,
                    "score": null,
                    "reversable": false,
                    "correlations": {
                        "class1": 0.4568966433252302
                    },
                    "regulatory_source": "ENSMUSG00000022641",
                    "regulatory_target": "ENSMUSG00000044080"
                },
                "ENSMUSG00000044533_ENSMUSG00000022641": {
                    "id": "ENSMUSG00000044533_ENSMUSG00000022641",
                    "type": null,
                    "score": null,
                    "reversable": false,
                    "correlations": {
                        "class1": 0.3467942971577426
                    },
                    "regulatory_source": "ENSMUSG00000022641",
                    "regulatory_target": "ENSMUSG00000044533"
                },
                "ENSMUSG00000044792_ENSMUSG00000022641": {
                    "id": "ENSMUSG00000044792_ENSMUSG00000022641",
                    "type": null,
                    "score": null,
                    "reversable": false,
                    "correlations": {
                        "class1": 0.21654399968763463
                    },
                    "regulatory_source": "ENSMUSG00000022641",
                    "regulatory_target": "ENSMUSG00000044792"
                },
                "ENSMUSG00000045983_ENSMUSG00000022641": {
                    "id": "ENSMUSG00000045983_ENSMUSG00000022641",
                    "type": null,
                    "score": null,
                    "reversable": false,
                    "correlations": {
                        "class1": 0.32484249747075805
                    },
                    "regulatory_source": "ENSMUSG00000022641",
                    "regulatory_target": "ENSMUSG00000045983"
                },
                "ENSMUSG00000046671_ENSMUSG00000022641": {
                    "id": "ENSMUSG00000046671_ENSMUSG00000022641",
                    "type": null,
                    "score": null,
                    "reversable": false,
                    "correlations": {
                        "class1": 0.4536741472500908
                    },
                    "regulatory_source": "ENSMUSG00000022641",
                    "regulatory_target": "ENSMUSG00000046671"
                },
                "ENSMUSG00000047710_ENSMUSG00000022641": {
                    "id": "ENSMUSG00000047710_ENSMUSG00000022641",
                    "type": null,
                    "score": null,
                    "reversable": false,
                    "correlations": {
                        "class1": 0.3933105124883167
                    },
                    "regulatory_source": "ENSMUSG00000022641",
                    "regulatory_target": "ENSMUSG00000047710"
                },
                "ENSMUSG00000049739_ENSMUSG00000022641": {
                    "id": "ENSMUSG00000049739_ENSMUSG00000022641",
                    "type": null,
                    "score": null,
                    "reversable": false,
                    "correlations": {
                        "class1": 0.2718264483873989
                    },
                    "regulatory_source": "ENSMUSG00000022641",
                    "regulatory_target": "ENSMUSG00000049739"
                },
                "ENSMUSG00000051391_ENSMUSG00000022641": {
                    "id": "ENSMUSG00000051391_ENSMUSG00000022641",
                    "type": null,
                    "score": null,
                    "reversable": false,
                    "correlations": {
                        "class1": 0.4979775202768638
                    },
                    "regulatory_source": "ENSMUSG00000022641",
                    "regulatory_target": "ENSMUSG00000051391"
                },
                "ENSMUSG00000053477_ENSMUSG00000022641": {
                    "id": "ENSMUSG00000053477_ENSMUSG00000022641",
                    "type": null,
                    "score": null,
                    "reversable": false,
                    "correlations": {
                        "class1": 0.4665938569495716
                    },
                    "regulatory_source": "ENSMUSG00000022641",
                    "regulatory_target": "ENSMUSG00000053477"
                },
                "ENSMUSG00000054312_ENSMUSG00000022641": {
                    "id": "ENSMUSG00000054312_ENSMUSG00000022641",
                    "type": null,
                    "score": null,
                    "reversable": false,
                    "correlations": {
                        "class1": 0.23611325111452677
                    },
                    "regulatory_source": "ENSMUSG00000022641",
                    "regulatory_target": "ENSMUSG00000054312"
                },
                "ENSMUSG00000055239_ENSMUSG00000022641": {
                    "id": "ENSMUSG00000055239_ENSMUSG00000022641",
                    "type": null,
                    "score": null,
                    "reversable": false,
                    "correlations": {
                        "class1": 0.20697692467258402
                    },
                    "regulatory_source": "ENSMUSG00000022641",
                    "regulatory_target": "ENSMUSG00000055239"
                },
                "ENSMUSG00000056851_ENSMUSG00000022641": {
                    "id": "ENSMUSG00000056851_ENSMUSG00000022641",
                    "type": null,
                    "score": null,
                    "reversable": false,
                    "correlations": {
                        "class1": 0.25759558643855207
                    },
                    "regulatory_source": "ENSMUSG00000022641",
                    "regulatory_target": "ENSMUSG00000056851"
                },
                "ENSMUSG00000057322_ENSMUSG00000022641": {
                    "id": "ENSMUSG00000057322_ENSMUSG00000022641",
                    "type": null,
                    "score": null,
                    "reversable": false,
                    "correlations": {
                        "class1": 0.2240502074155315
                    },
                    "regulatory_source": "ENSMUSG00000022641",
                    "regulatory_target": "ENSMUSG00000057322"
                },
                "ENSMUSG00000062373_ENSMUSG00000022641": {
                    "id": "ENSMUSG00000062373_ENSMUSG00000022641",
                    "type": null,
                    "score": null,
                    "reversable": false,
                    "correlations": {
                        "class1": 0.5867191927759569
                    },
                    "regulatory_source": "ENSMUSG00000022641",
                    "regulatory_target": "ENSMUSG00000062373"
                },
                "ENSMUSG00000062997_ENSMUSG00000022641": {
                    "id": "ENSMUSG00000062997_ENSMUSG00000022641",
                    "type": null,
                    "score": null,
                    "reversable": false,
                    "correlations": {
                        "class1": 0.45685876274795334
                    },
                    "regulatory_source": "ENSMUSG00000022641",
                    "regulatory_target": "ENSMUSG00000062997"
                },
                "ENSMUSG00000063316_ENSMUSG00000022641": {
                    "id": "ENSMUSG00000063316_ENSMUSG00000022641",
                    "type": null,
                    "score": null,
                    "reversable": false,
                    "correlations": {
                        "class1": 0.24799366620297947
                    },
                    "regulatory_source": "ENSMUSG00000022641",
                    "regulatory_target": "ENSMUSG00000063316"
                },
                "ENSMUSG00000065145_ENSMUSG00000022641": {
                    "id": "ENSMUSG00000065145_ENSMUSG00000022641",
                    "type": null,
                    "score": null,
                    "reversable": false,
                    "correlations": {
                        "class1": 0.3923604207912503
                    },
                    "regulatory_source": "ENSMUSG00000022641",
                    "regulatory_target": "ENSMUSG00000065145"
                },
                "ENSMUSG00000071637_ENSMUSG00000022641": {
                    "id": "ENSMUSG00000071637_ENSMUSG00000022641",
                    "type": null,
                    "score": null,
                    "reversable": false,
                    "correlations": {
                        "class1": 0.5876595002023781
                    },
                    "regulatory_source": "ENSMUSG00000022641",
                    "regulatory_target": "ENSMUSG00000071637"
                },
                "ENSMUSG00000082345_ENSMUSG00000022641": {
                    "id": "ENSMUSG00000082345_ENSMUSG00000022641",
                    "type": null,
                    "score": null,
                    "reversable": false,
                    "correlations": {
                        "class1": 0.2787410831599762
                    },
                    "regulatory_source": "ENSMUSG00000022641",
                    "regulatory_target": "ENSMUSG00000082345"
                },
                "ENSMUSG00000022676_ENSMUSG00000022185": {
                    "id": "ENSMUSG00000022676_ENSMUSG00000022185",
                    "type": null,
                    "score": null,
                    "reversable": false,
                    "correlations": {
                        "class1": 0.3259283263061009
                    },
                    "regulatory_source": "ENSMUSG00000022676",
                    "regulatory_target": "ENSMUSG00000022185"
                },
                "ENSMUSG00000022676_ENSMUSG00000022407": {
                    "id": "ENSMUSG00000022676_ENSMUSG00000022407",
                    "type": null,
                    "score": null,
                    "reversable": false,
                    "correlations": {
                        "class1": 0.416316452977933
                    },
                    "regulatory_source": "ENSMUSG00000022676",
                    "regulatory_target": "ENSMUSG00000022407"
                },
                "ENSMUSG00000027712_ENSMUSG00000022676": {
                    "id": "ENSMUSG00000027712_ENSMUSG00000022676",
                    "type": null,
                    "score": null,
                    "reversable": false,
                    "correlations": {
                        "class1": 0.20935220684001082
                    },
                    "regulatory_source": "ENSMUSG00000022676",
                    "regulatory_target": "ENSMUSG00000027712"
                },
                "ENSMUSG00000029580_ENSMUSG00000022676": {
                    "id": "ENSMUSG00000029580_ENSMUSG00000022676",
                    "type": null,
                    "score": null,
                    "reversable": false,
                    "correlations": {
                        "class1": 0.2141046161007229
                    },
                    "regulatory_source": "ENSMUSG00000022676",
                    "regulatory_target": "ENSMUSG00000029580"
                },
                "ENSMUSG00000040488_ENSMUSG00000022676": {
                    "id": "ENSMUSG00000040488_ENSMUSG00000022676",
                    "type": null,
                    "score": null,
                    "reversable": false,
                    "correlations": {
                        "class1": 0.3062695428872938
                    },
                    "regulatory_source": "ENSMUSG00000022676",
                    "regulatory_target": "ENSMUSG00000040488"
                },
                "ENSMUSG00000022895_ENSMUSG00000012405": {
                    "id": "ENSMUSG00000022895_ENSMUSG00000012405",
                    "type": null,
                    "score": null,
                    "reversable": false,
                    "correlations": {
                        "class1": 0.21536301664030344
                    },
                    "regulatory_source": "ENSMUSG00000022895",
                    "regulatory_target": "ENSMUSG00000012405"
                },
                "ENSMUSG00000022895_ENSMUSG00000020700": {
                    "id": "ENSMUSG00000022895_ENSMUSG00000020700",
                    "type": null,
                    "score": null,
                    "reversable": false,
                    "correlations": {
                        "class1": 0.36263765206305903
                    },
                    "regulatory_source": "ENSMUSG00000022895",
                    "regulatory_target": "ENSMUSG00000020700"
                },
                "ENSMUSG00000023921_ENSMUSG00000022895": {
                    "id": "ENSMUSG00000023921_ENSMUSG00000022895",
                    "type": null,
                    "score": null,
                    "reversable": false,
                    "correlations": {
                        "class1": 0.26688303276602837
                    },
                    "regulatory_source": "ENSMUSG00000022895",
                    "regulatory_target": "ENSMUSG00000023921"
                },
                "ENSMUSG00000026289_ENSMUSG00000022895": {
                    "id": "ENSMUSG00000026289_ENSMUSG00000022895",
                    "type": null,
                    "score": null,
                    "reversable": false,
                    "correlations": {
                        "class1": 0.20086126950343136
                    },
                    "regulatory_source": "ENSMUSG00000022895",
                    "regulatory_target": "ENSMUSG00000026289"
                },
                "ENSMUSG00000027217_ENSMUSG00000022895": {
                    "id": "ENSMUSG00000027217_ENSMUSG00000022895",
                    "type": null,
                    "score": null,
                    "reversable": false,
                    "correlations": {
                        "class1": 0.23858109591756768
                    },
                    "regulatory_source": "ENSMUSG00000022895",
                    "regulatory_target": "ENSMUSG00000027217"
                },
                "ENSMUSG00000027272_ENSMUSG00000022895": {
                    "id": "ENSMUSG00000027272_ENSMUSG00000022895",
                    "type": null,
                    "score": null,
                    "reversable": false,
                    "correlations": {
                        "class1": 0.31548968771042507
                    },
                    "regulatory_source": "ENSMUSG00000022895",
                    "regulatory_target": "ENSMUSG00000027272"
                },
                "ENSMUSG00000028015_ENSMUSG00000022895": {
                    "id": "ENSMUSG00000028015_ENSMUSG00000022895",
                    "type": null,
                    "score": null,
                    "reversable": false,
                    "correlations": {
                        "class1": 0.24412250872281072
                    },
                    "regulatory_source": "ENSMUSG00000022895",
                    "regulatory_target": "ENSMUSG00000028015"
                },
                "ENSMUSG00000028184_ENSMUSG00000022895": {
                    "id": "ENSMUSG00000028184_ENSMUSG00000022895",
                    "type": null,
                    "score": null,
                    "reversable": false,
                    "correlations": {
                        "class1": 0.3021866725704119
                    },
                    "regulatory_source": "ENSMUSG00000022895",
                    "regulatory_target": "ENSMUSG00000028184"
                },
                "ENSMUSG00000036052_ENSMUSG00000022895": {
                    "id": "ENSMUSG00000036052_ENSMUSG00000022895",
                    "type": null,
                    "score": null,
                    "reversable": false,
                    "correlations": {
                        "class1": 0.6385697703078023
                    },
                    "regulatory_source": "ENSMUSG00000022895",
                    "regulatory_target": "ENSMUSG00000036052"
                },
                "ENSMUSG00000036499_ENSMUSG00000022895": {
                    "id": "ENSMUSG00000036499_ENSMUSG00000022895",
                    "type": null,
                    "score": null,
                    "reversable": false,
                    "correlations": {
                        "class1": 0.4284299270072684
                    },
                    "regulatory_source": "ENSMUSG00000022895",
                    "regulatory_target": "ENSMUSG00000036499"
                },
                "ENSMUSG00000036693_ENSMUSG00000022895": {
                    "id": "ENSMUSG00000036693_ENSMUSG00000022895",
                    "type": null,
                    "score": null,
                    "reversable": false,
                    "correlations": {
                        "class1": 0.2441121813441937
                    },
                    "regulatory_source": "ENSMUSG00000022895",
                    "regulatory_target": "ENSMUSG00000036693"
                },
                "ENSMUSG00000037321_ENSMUSG00000022895": {
                    "id": "ENSMUSG00000037321_ENSMUSG00000022895",
                    "type": null,
                    "score": null,
                    "reversable": false,
                    "correlations": {
                        "class1": 0.2120950067625304
                    },
                    "regulatory_source": "ENSMUSG00000022895",
                    "regulatory_target": "ENSMUSG00000037321"
                },
                "ENSMUSG00000038446_ENSMUSG00000022895": {
                    "id": "ENSMUSG00000038446_ENSMUSG00000022895",
                    "type": null,
                    "score": null,
                    "reversable": false,
                    "correlations": {
                        "class1": 0.2785372205322318
                    },
                    "regulatory_source": "ENSMUSG00000022895",
                    "regulatory_target": "ENSMUSG00000038446"
                },
                "ENSMUSG00000038535_ENSMUSG00000022895": {
                    "id": "ENSMUSG00000038535_ENSMUSG00000022895",
                    "type": null,
                    "score": null,
                    "reversable": false,
                    "correlations": {
                        "class1": 0.28164926110776234
                    },
                    "regulatory_source": "ENSMUSG00000022895",
                    "regulatory_target": "ENSMUSG00000038535"
                },
                "ENSMUSG00000041926_ENSMUSG00000022895": {
                    "id": "ENSMUSG00000041926_ENSMUSG00000022895",
                    "type": null,
                    "score": null,
                    "reversable": false,
                    "correlations": {
                        "class1": 0.46242886587266285
                    },
                    "regulatory_source": "ENSMUSG00000022895",
                    "regulatory_target": "ENSMUSG00000041926"
                },
                "ENSMUSG00000043505_ENSMUSG00000022895": {
                    "id": "ENSMUSG00000043505_ENSMUSG00000022895",
                    "type": null,
                    "score": null,
                    "reversable": false,
                    "correlations": {
                        "class1": 0.45636994133113495
                    },
                    "regulatory_source": "ENSMUSG00000022895",
                    "regulatory_target": "ENSMUSG00000043505"
                },
                "ENSMUSG00000048583_ENSMUSG00000022895": {
                    "id": "ENSMUSG00000048583_ENSMUSG00000022895",
                    "type": null,
                    "score": null,
                    "reversable": false,
                    "correlations": {
                        "class1": 0.3065851620893168
                    },
                    "regulatory_source": "ENSMUSG00000022895",
                    "regulatory_target": "ENSMUSG00000048583"
                },
                "ENSMUSG00000067928_ENSMUSG00000022895": {
                    "id": "ENSMUSG00000067928_ENSMUSG00000022895",
                    "type": null,
                    "score": null,
                    "reversable": false,
                    "correlations": {
                        "class1": 0.2172030846308812
                    },
                    "regulatory_source": "ENSMUSG00000022895",
                    "regulatory_target": "ENSMUSG00000067928"
                },
                "ENSMUSG00000069237_ENSMUSG00000022895": {
                    "id": "ENSMUSG00000069237_ENSMUSG00000022895",
                    "type": null,
                    "score": null,
                    "reversable": false,
                    "correlations": {
                        "class1": 0.36803047805227984
                    },
                    "regulatory_source": "ENSMUSG00000022895",
                    "regulatory_target": "ENSMUSG00000069237"
                },
                "ENSMUSG00000079084_ENSMUSG00000022895": {
                    "id": "ENSMUSG00000079084_ENSMUSG00000022895",
                    "type": null,
                    "score": null,
                    "reversable": false,
                    "correlations": {
                        "class1": 0.24324092904934916
                    },
                    "regulatory_source": "ENSMUSG00000022895",
                    "regulatory_target": "ENSMUSG00000079084"
                },
                "ENSMUSG00000023034_ENSMUSG00000002985": {
                    "id": "ENSMUSG00000023034_ENSMUSG00000002985",
                    "type": null,
                    "score": null,
                    "reversable": false,
                    "correlations": {
                        "class1": 0.28087813822832663
                    },
                    "regulatory_source": "ENSMUSG00000023034",
                    "regulatory_target": "ENSMUSG00000002985"
                },
                "ENSMUSG00000023034_ENSMUSG00000020423": {
                    "id": "ENSMUSG00000023034_ENSMUSG00000020423",
                    "type": null,
                    "score": null,
                    "reversable": false,
                    "correlations": {
                        "class1": 0.7110812710753068
                    },
                    "regulatory_source": "ENSMUSG00000023034",
                    "regulatory_target": "ENSMUSG00000020423"
                },
                "ENSMUSG00000023034_ENSMUSG00000021939": {
                    "id": "ENSMUSG00000023034_ENSMUSG00000021939",
                    "type": null,
                    "score": null,
                    "reversable": false,
                    "correlations": {
                        "class1": 0.2837369355673142
                    },
                    "regulatory_source": "ENSMUSG00000023034",
                    "regulatory_target": "ENSMUSG00000021939"
                },
                "ENSMUSG00000023034_ENSMUSG00000022283": {
                    "id": "ENSMUSG00000023034_ENSMUSG00000022283",
                    "type": null,
                    "score": null,
                    "reversable": false,
                    "correlations": {
                        "class1": 0.24551684500497048
                    },
                    "regulatory_source": "ENSMUSG00000023034",
                    "regulatory_target": "ENSMUSG00000022283"
                },
                "ENSMUSG00000023034_ENSMUSG00000022553": {
                    "id": "ENSMUSG00000023034_ENSMUSG00000022553",
                    "type": null,
                    "score": null,
                    "reversable": false,
                    "correlations": {
                        "class1": 0.24847236353073657
                    },
                    "regulatory_source": "ENSMUSG00000023034",
                    "regulatory_target": "ENSMUSG00000022553"
                },
                "ENSMUSG00000039883_ENSMUSG00000023034": {
                    "id": "ENSMUSG00000039883_ENSMUSG00000023034",
                    "type": null,
                    "score": null,
                    "reversable": false,
                    "correlations": {
                        "class1": 0.28957145398868905
                    },
                    "regulatory_source": "ENSMUSG00000023034",
                    "regulatory_target": "ENSMUSG00000039883"
                },
                "ENSMUSG00000043091_ENSMUSG00000023034": {
                    "id": "ENSMUSG00000043091_ENSMUSG00000023034",
                    "type": null,
                    "score": null,
                    "reversable": false,
                    "correlations": {
                        "class1": 0.3612908432915616
                    },
                    "regulatory_source": "ENSMUSG00000023034",
                    "regulatory_target": "ENSMUSG00000043091"
                },
                "ENSMUSG00000045680_ENSMUSG00000023034": {
                    "id": "ENSMUSG00000045680_ENSMUSG00000023034",
                    "type": null,
                    "score": null,
                    "reversable": false,
                    "correlations": {
                        "class1": 0.568346523611024
                    },
                    "regulatory_source": "ENSMUSG00000023034",
                    "regulatory_target": "ENSMUSG00000045680"
                },
                "ENSMUSG00000047945_ENSMUSG00000023034": {
                    "id": "ENSMUSG00000047945_ENSMUSG00000023034",
                    "type": null,
                    "score": null,
                    "reversable": false,
                    "correlations": {
                        "class1": 0.6170479992239863
                    },
                    "regulatory_source": "ENSMUSG00000023034",
                    "regulatory_target": "ENSMUSG00000047945"
                },
                "ENSMUSG00000062169_ENSMUSG00000023034": {
                    "id": "ENSMUSG00000062169_ENSMUSG00000023034",
                    "type": null,
                    "score": null,
                    "reversable": false,
                    "correlations": {
                        "class1": 0.45412111884713197
                    },
                    "regulatory_source": "ENSMUSG00000023034",
                    "regulatory_target": "ENSMUSG00000062169"
                },
                "ENSMUSG00000023927_ENSMUSG00000003402": {
                    "id": "ENSMUSG00000023927_ENSMUSG00000003402",
                    "type": null,
                    "score": null,
                    "reversable": false,
                    "correlations": {
                        "class1": 0.5141394930486199
                    },
                    "regulatory_source": "ENSMUSG00000023927",
                    "regulatory_target": "ENSMUSG00000003402"
                },
                "ENSMUSG00000023927_ENSMUSG00000005233": {
                    "id": "ENSMUSG00000023927_ENSMUSG00000005233",
                    "type": null,
                    "score": null,
                    "reversable": false,
                    "correlations": {
                        "class1": 0.4532309298216555
                    },
                    "regulatory_source": "ENSMUSG00000023927",
                    "regulatory_target": "ENSMUSG00000005233"
                },
                "ENSMUSG00000023927_ENSMUSG00000018415": {
                    "id": "ENSMUSG00000023927_ENSMUSG00000018415",
                    "type": null,
                    "score": null,
                    "reversable": false,
                    "correlations": {
                        "class1": 0.7075680933516526
                    },
                    "regulatory_source": "ENSMUSG00000023927",
                    "regulatory_target": "ENSMUSG00000018415"
                },
                "ENSMUSG00000033855_ENSMUSG00000023927": {
                    "id": "ENSMUSG00000033855_ENSMUSG00000023927",
                    "type": null,
                    "score": null,
                    "reversable": false,
                    "correlations": {
                        "class1": 0.531218615749402
                    },
                    "regulatory_source": "ENSMUSG00000023927",
                    "regulatory_target": "ENSMUSG00000033855"
                },
                "ENSMUSG00000033943_ENSMUSG00000023927": {
                    "id": "ENSMUSG00000033943_ENSMUSG00000023927",
                    "type": null,
                    "score": null,
                    "reversable": false,
                    "correlations": {
                        "class1": 0.2795635586952187
                    },
                    "regulatory_source": "ENSMUSG00000023927",
                    "regulatory_target": "ENSMUSG00000033943"
                },
                "ENSMUSG00000041297_ENSMUSG00000023927": {
                    "id": "ENSMUSG00000041297_ENSMUSG00000023927",
                    "type": null,
                    "score": null,
                    "reversable": false,
                    "correlations": {
                        "class1": 0.4879491935672239
                    },
                    "regulatory_source": "ENSMUSG00000023927",
                    "regulatory_target": "ENSMUSG00000041297"
                },
                "ENSMUSG00000048497_ENSMUSG00000023927": {
                    "id": "ENSMUSG00000048497_ENSMUSG00000023927",
                    "type": null,
                    "score": null,
                    "reversable": false,
                    "correlations": {
                        "class1": 0.6141792353809173
                    },
                    "regulatory_source": "ENSMUSG00000023927",
                    "regulatory_target": "ENSMUSG00000048497"
                },
                "ENSMUSG00000054604_ENSMUSG00000023927": {
                    "id": "ENSMUSG00000054604_ENSMUSG00000023927",
                    "type": null,
                    "score": null,
                    "reversable": false,
                    "correlations": {
                        "class1": 0.2476850766175282
                    },
                    "regulatory_source": "ENSMUSG00000023927",
                    "regulatory_target": "ENSMUSG00000054604"
                },
                "ENSMUSG00000056763_ENSMUSG00000023927": {
                    "id": "ENSMUSG00000056763_ENSMUSG00000023927",
                    "type": null,
                    "score": null,
                    "reversable": false,
                    "correlations": {
                        "class1": 0.3208173589201334
                    },
                    "regulatory_source": "ENSMUSG00000023927",
                    "regulatory_target": "ENSMUSG00000056763"
                },
                "ENSMUSG00000059811_ENSMUSG00000023927": {
                    "id": "ENSMUSG00000059811_ENSMUSG00000023927",
                    "type": null,
                    "score": null,
                    "reversable": false,
                    "correlations": {
                        "class1": 0.5114195200462645
                    },
                    "regulatory_source": "ENSMUSG00000023927",
                    "regulatory_target": "ENSMUSG00000059811"
                },
                "ENSMUSG00000060798_ENSMUSG00000023927": {
                    "id": "ENSMUSG00000060798_ENSMUSG00000023927",
                    "type": null,
                    "score": null,
                    "reversable": false,
                    "correlations": {
                        "class1": 0.6107256736012366
                    },
                    "regulatory_source": "ENSMUSG00000023927",
                    "regulatory_target": "ENSMUSG00000060798"
                },
                "ENSMUSG00000071533_ENSMUSG00000023927": {
                    "id": "ENSMUSG00000071533_ENSMUSG00000023927",
                    "type": null,
                    "score": null,
                    "reversable": false,
                    "correlations": {
                        "class1": 0.24711753648932813
                    },
                    "regulatory_source": "ENSMUSG00000023927",
                    "regulatory_target": "ENSMUSG00000071533"
                },
                "ENSMUSG00000023994_ENSMUSG00000005262": {
                    "id": "ENSMUSG00000023994_ENSMUSG00000005262",
                    "type": null,
                    "score": null,
                    "reversable": false,
                    "correlations": {
                        "class1": 0.3446401833038372
                    },
                    "regulatory_source": "ENSMUSG00000023994",
                    "regulatory_target": "ENSMUSG00000005262"
                },
                "ENSMUSG00000024238_ENSMUSG00000000628": {
                    "id": "ENSMUSG00000024238_ENSMUSG00000000628",
                    "type": null,
                    "score": null,
                    "reversable": false,
                    "correlations": {
                        "class1": 0.6369362799757423
                    },
                    "regulatory_source": "ENSMUSG00000024238",
                    "regulatory_target": "ENSMUSG00000000628"
                },
                "ENSMUSG00000024238_ENSMUSG00000001783": {
                    "id": "ENSMUSG00000024238_ENSMUSG00000001783",
                    "type": null,
                    "score": null,
                    "reversable": false,
                    "correlations": {
                        "class1": 0.4317836718967163
                    },
                    "regulatory_source": "ENSMUSG00000024238",
                    "regulatory_target": "ENSMUSG00000001783"
                },
                "ENSMUSG00000024238_ENSMUSG00000002265": {
                    "id": "ENSMUSG00000024238_ENSMUSG00000002265",
                    "type": null,
                    "score": null,
                    "reversable": false,
                    "correlations": {
                        "class1": 0.28197437079753135
                    },
                    "regulatory_source": "ENSMUSG00000024238",
                    "regulatory_target": "ENSMUSG00000002265"
                },
                "ENSMUSG00000024238_ENSMUSG00000002844": {
                    "id": "ENSMUSG00000024238_ENSMUSG00000002844",
                    "type": null,
                    "score": null,
                    "reversable": false,
                    "correlations": {
                        "class1": 0.36168629076607134
                    },
                    "regulatory_source": "ENSMUSG00000024238",
                    "regulatory_target": "ENSMUSG00000002844"
                },
                "ENSMUSG00000024238_ENSMUSG00000002900": {
                    "id": "ENSMUSG00000024238_ENSMUSG00000002900",
                    "type": null,
                    "score": null,
                    "reversable": false,
                    "correlations": {
                        "class1": 0.2168119420266417
                    },
                    "regulatory_source": "ENSMUSG00000024238",
                    "regulatory_target": "ENSMUSG00000002900"
                },
                "ENSMUSG00000024238_ENSMUSG00000003518": {
                    "id": "ENSMUSG00000024238_ENSMUSG00000003518",
                    "type": null,
                    "score": null,
                    "reversable": false,
                    "correlations": {
                        "class1": 0.26490933655831106
                    },
                    "regulatory_source": "ENSMUSG00000024238",
                    "regulatory_target": "ENSMUSG00000003518"
                },
                "ENSMUSG00000024238_ENSMUSG00000004655": {
                    "id": "ENSMUSG00000024238_ENSMUSG00000004655",
                    "type": null,
                    "score": null,
                    "reversable": false,
                    "correlations": {
                        "class1": 0.2831200683596434
                    },
                    "regulatory_source": "ENSMUSG00000024238",
                    "regulatory_target": "ENSMUSG00000004655"
                },
                "ENSMUSG00000024238_ENSMUSG00000006360": {
                    "id": "ENSMUSG00000024238_ENSMUSG00000006360",
                    "type": null,
                    "score": null,
                    "reversable": false,
                    "correlations": {
                        "class1": 0.371173004495725
                    },
                    "regulatory_source": "ENSMUSG00000024238",
                    "regulatory_target": "ENSMUSG00000006360"
                },
                "ENSMUSG00000024238_ENSMUSG00000006740": {
                    "id": "ENSMUSG00000024238_ENSMUSG00000006740",
                    "type": null,
                    "score": null,
                    "reversable": false,
                    "correlations": {
                        "class1": 0.48551759829119223
                    },
                    "regulatory_source": "ENSMUSG00000024238",
                    "regulatory_target": "ENSMUSG00000006740"
                },
                "ENSMUSG00000024238_ENSMUSG00000008668": {
                    "id": "ENSMUSG00000024238_ENSMUSG00000008668",
                    "type": null,
                    "score": null,
                    "reversable": false,
                    "correlations": {
                        "class1": 0.26095056538420264
                    },
                    "regulatory_source": "ENSMUSG00000024238",
                    "regulatory_target": "ENSMUSG00000008668"
                },
                "ENSMUSG00000024238_ENSMUSG00000009013": {
                    "id": "ENSMUSG00000024238_ENSMUSG00000009013",
                    "type": null,
                    "score": null,
                    "reversable": false,
                    "correlations": {
                        "class1": 0.528976440633951
                    },
                    "regulatory_source": "ENSMUSG00000024238",
                    "regulatory_target": "ENSMUSG00000009013"
                },
                "ENSMUSG00000024238_ENSMUSG00000011114": {
                    "id": "ENSMUSG00000024238_ENSMUSG00000011114",
                    "type": null,
                    "score": null,
                    "reversable": false,
                    "correlations": {
                        "class1": 0.2920053681973721
                    },
                    "regulatory_source": "ENSMUSG00000024238",
                    "regulatory_target": "ENSMUSG00000011114"
                },
                "ENSMUSG00000024238_ENSMUSG00000012422": {
                    "id": "ENSMUSG00000024238_ENSMUSG00000012422",
                    "type": null,
                    "score": null,
                    "reversable": false,
                    "correlations": {
                        "class1": 0.3241352790179054
                    },
                    "regulatory_source": "ENSMUSG00000024238",
                    "regulatory_target": "ENSMUSG00000012422"
                },
                "ENSMUSG00000024238_ENSMUSG00000013076": {
                    "id": "ENSMUSG00000024238_ENSMUSG00000013076",
                    "type": null,
                    "score": null,
                    "reversable": false,
                    "correlations": {
                        "class1": 0.41757808020972226
                    },
                    "regulatory_source": "ENSMUSG00000024238",
                    "regulatory_target": "ENSMUSG00000013076"
                },
                "ENSMUSG00000024238_ENSMUSG00000015733": {
                    "id": "ENSMUSG00000024238_ENSMUSG00000015733",
                    "type": null,
                    "score": null,
                    "reversable": false,
                    "correlations": {
                        "class1": 0.3244669288665684
                    },
                    "regulatory_source": "ENSMUSG00000024238",
                    "regulatory_target": "ENSMUSG00000015733"
                },
                "ENSMUSG00000024238_ENSMUSG00000016918": {
                    "id": "ENSMUSG00000024238_ENSMUSG00000016918",
                    "type": null,
                    "score": null,
                    "reversable": false,
                    "correlations": {
                        "class1": 0.7136200744958616
                    },
                    "regulatory_source": "ENSMUSG00000024238",
                    "regulatory_target": "ENSMUSG00000016918"
                },
                "ENSMUSG00000024238_ENSMUSG00000017404": {
                    "id": "ENSMUSG00000024238_ENSMUSG00000017404",
                    "type": null,
                    "score": null,
                    "reversable": false,
                    "correlations": {
                        "class1": 0.21980994252601396
                    },
                    "regulatory_source": "ENSMUSG00000024238",
                    "regulatory_target": "ENSMUSG00000017404"
                },
                "ENSMUSG00000024238_ENSMUSG00000017493": {
                    "id": "ENSMUSG00000024238_ENSMUSG00000017493",
                    "type": null,
                    "score": null,
                    "reversable": false,
                    "correlations": {
                        "class1": 0.32645786359981727
                    },
                    "regulatory_source": "ENSMUSG00000024238",
                    "regulatory_target": "ENSMUSG00000017493"
                },
                "ENSMUSG00000024238_ENSMUSG00000017677": {
                    "id": "ENSMUSG00000024238_ENSMUSG00000017677",
                    "type": null,
                    "score": null,
                    "reversable": false,
                    "correlations": {
                        "class1": 0.45847858621996557
                    },
                    "regulatory_source": "ENSMUSG00000024238",
                    "regulatory_target": "ENSMUSG00000017677"
                },
                "ENSMUSG00000024238_ENSMUSG00000018417": {
                    "id": "ENSMUSG00000024238_ENSMUSG00000018417",
                    "type": null,
                    "score": null,
                    "reversable": false,
                    "correlations": {
                        "class1": 0.4094910479560672
                    },
                    "regulatory_source": "ENSMUSG00000024238",
                    "regulatory_target": "ENSMUSG00000018417"
                },
                "ENSMUSG00000024238_ENSMUSG00000018666": {
                    "id": "ENSMUSG00000024238_ENSMUSG00000018666",
                    "type": null,
                    "score": null,
                    "reversable": false,
                    "correlations": {
                        "class1": 0.35577298842224003
                    },
                    "regulatory_source": "ENSMUSG00000024238",
                    "regulatory_target": "ENSMUSG00000018666"
                },
                "ENSMUSG00000024238_ENSMUSG00000019494": {
                    "id": "ENSMUSG00000024238_ENSMUSG00000019494",
                    "type": null,
                    "score": null,
                    "reversable": false,
                    "correlations": {
                        "class1": 0.349645101256526
                    },
                    "regulatory_source": "ENSMUSG00000024238",
                    "regulatory_target": "ENSMUSG00000019494"
                },
                "ENSMUSG00000024238_ENSMUSG00000019868": {
                    "id": "ENSMUSG00000024238_ENSMUSG00000019868",
                    "type": null,
                    "score": null,
                    "reversable": false,
                    "correlations": {
                        "class1": 0.3316756052771315
                    },
                    "regulatory_source": "ENSMUSG00000024238",
                    "regulatory_target": "ENSMUSG00000019868"
                },
                "ENSMUSG00000024238_ENSMUSG00000020149": {
                    "id": "ENSMUSG00000024238_ENSMUSG00000020149",
                    "type": null,
                    "score": null,
                    "reversable": false,
                    "correlations": {
                        "class1": 0.5176002951250613
                    },
                    "regulatory_source": "ENSMUSG00000024238",
                    "regulatory_target": "ENSMUSG00000020149"
                },
                "ENSMUSG00000024238_ENSMUSG00000020186": {
                    "id": "ENSMUSG00000024238_ENSMUSG00000020186",
                    "type": null,
                    "score": null,
                    "reversable": false,
                    "correlations": {
                        "class1": 0.365790998818642
                    },
                    "regulatory_source": "ENSMUSG00000024238",
                    "regulatory_target": "ENSMUSG00000020186"
                },
                "ENSMUSG00000024238_ENSMUSG00000020241": {
                    "id": "ENSMUSG00000024238_ENSMUSG00000020241",
                    "type": null,
                    "score": null,
                    "reversable": false,
                    "correlations": {
                        "class1": 0.3211036227187001
                    },
                    "regulatory_source": "ENSMUSG00000024238",
                    "regulatory_target": "ENSMUSG00000020241"
                },
                "ENSMUSG00000024238_ENSMUSG00000020368": {
                    "id": "ENSMUSG00000024238_ENSMUSG00000020368",
                    "type": null,
                    "score": null,
                    "reversable": false,
                    "correlations": {
                        "class1": 0.49294726970927105
                    },
                    "regulatory_source": "ENSMUSG00000024238",
                    "regulatory_target": "ENSMUSG00000020368"
                },
                "ENSMUSG00000024238_ENSMUSG00000020460": {
                    "id": "ENSMUSG00000024238_ENSMUSG00000020460",
                    "type": null,
                    "score": null,
                    "reversable": false,
                    "correlations": {
                        "class1": 0.46165231018853214
                    },
                    "regulatory_source": "ENSMUSG00000024238",
                    "regulatory_target": "ENSMUSG00000020460"
                },
                "ENSMUSG00000024238_ENSMUSG00000020612": {
                    "id": "ENSMUSG00000024238_ENSMUSG00000020612",
                    "type": null,
                    "score": null,
                    "reversable": false,
                    "correlations": {
                        "class1": 0.3229974479058853
                    },
                    "regulatory_source": "ENSMUSG00000024238",
                    "regulatory_target": "ENSMUSG00000020612"
                },
                "ENSMUSG00000024238_ENSMUSG00000020773": {
                    "id": "ENSMUSG00000024238_ENSMUSG00000020773",
                    "type": null,
                    "score": null,
                    "reversable": false,
                    "correlations": {
                        "class1": 0.21898609450427145
                    },
                    "regulatory_source": "ENSMUSG00000024238",
                    "regulatory_target": "ENSMUSG00000020773"
                },
                "ENSMUSG00000024238_ENSMUSG00000020873": {
                    "id": "ENSMUSG00000024238_ENSMUSG00000020873",
                    "type": null,
                    "score": null,
                    "reversable": false,
                    "correlations": {
                        "class1": 0.7779315929259272
                    },
                    "regulatory_source": "ENSMUSG00000024238",
                    "regulatory_target": "ENSMUSG00000020873"
                },
                "ENSMUSG00000024238_ENSMUSG00000021131": {
                    "id": "ENSMUSG00000024238_ENSMUSG00000021131",
                    "type": null,
                    "score": null,
                    "reversable": false,
                    "correlations": {
                        "class1": 0.4877185710795291
                    },
                    "regulatory_source": "ENSMUSG00000024238",
                    "regulatory_target": "ENSMUSG00000021131"
                },
                "ENSMUSG00000024238_ENSMUSG00000021144": {
                    "id": "ENSMUSG00000024238_ENSMUSG00000021144",
                    "type": null,
                    "score": null,
                    "reversable": false,
                    "correlations": {
                        "class1": 0.7489518982312421
                    },
                    "regulatory_source": "ENSMUSG00000024238",
                    "regulatory_target": "ENSMUSG00000021144"
                },
                "ENSMUSG00000024238_ENSMUSG00000021585": {
                    "id": "ENSMUSG00000024238_ENSMUSG00000021585",
                    "type": null,
                    "score": null,
                    "reversable": false,
                    "correlations": {
                        "class1": 0.32129371815370356
                    },
                    "regulatory_source": "ENSMUSG00000024238",
                    "regulatory_target": "ENSMUSG00000021585"
                },
                "ENSMUSG00000024238_ENSMUSG00000021877": {
                    "id": "ENSMUSG00000024238_ENSMUSG00000021877",
                    "type": null,
                    "score": null,
                    "reversable": false,
                    "correlations": {
                        "class1": 0.32132135912722426
                    },
                    "regulatory_source": "ENSMUSG00000024238",
                    "regulatory_target": "ENSMUSG00000021877"
                },
                "ENSMUSG00000024238_ENSMUSG00000022234": {
                    "id": "ENSMUSG00000024238_ENSMUSG00000022234",
                    "type": null,
                    "score": null,
                    "reversable": false,
                    "correlations": {
                        "class1": 0.4403502583433337
                    },
                    "regulatory_source": "ENSMUSG00000024238",
                    "regulatory_target": "ENSMUSG00000022234"
                },
                "ENSMUSG00000024238_ENSMUSG00000022371": {
                    "id": "ENSMUSG00000024238_ENSMUSG00000022371",
                    "type": null,
                    "score": null,
                    "reversable": false,
                    "correlations": {
                        "class1": 0.30198080284976414
                    },
                    "regulatory_source": "ENSMUSG00000024238",
                    "regulatory_target": "ENSMUSG00000022371"
                },
                "ENSMUSG00000024238_ENSMUSG00000022841": {
                    "id": "ENSMUSG00000024238_ENSMUSG00000022841",
                    "type": null,
                    "score": null,
                    "reversable": false,
                    "correlations": {
                        "class1": 0.7148826949789091
                    },
                    "regulatory_source": "ENSMUSG00000024238",
                    "regulatory_target": "ENSMUSG00000022841"
                },
                "ENSMUSG00000024238_ENSMUSG00000022961": {
                    "id": "ENSMUSG00000024238_ENSMUSG00000022961",
                    "type": null,
                    "score": null,
                    "reversable": false,
                    "correlations": {
                        "class1": 0.28074482157917147
                    },
                    "regulatory_source": "ENSMUSG00000024238",
                    "regulatory_target": "ENSMUSG00000022961"
                },
                "ENSMUSG00000024238_ENSMUSG00000023106": {
                    "id": "ENSMUSG00000024238_ENSMUSG00000023106",
                    "type": null,
                    "score": null,
                    "reversable": false,
                    "correlations": {
                        "class1": 0.7208131555838109
                    },
                    "regulatory_source": "ENSMUSG00000024238",
                    "regulatory_target": "ENSMUSG00000023106"
                },
                "ENSMUSG00000024446_ENSMUSG00000024238": {
                    "id": "ENSMUSG00000024446_ENSMUSG00000024238",
                    "type": null,
                    "score": null,
                    "reversable": false,
                    "correlations": {
                        "class1": 0.23006383758874055
                    },
                    "regulatory_source": "ENSMUSG00000024238",
                    "regulatory_target": "ENSMUSG00000024446"
                },
                "ENSMUSG00000024646_ENSMUSG00000024238": {
                    "id": "ENSMUSG00000024646_ENSMUSG00000024238",
                    "type": null,
                    "score": null,
                    "reversable": false,
                    "correlations": {
                        "class1": 0.2378920401069213
                    },
                    "regulatory_source": "ENSMUSG00000024238",
                    "regulatory_target": "ENSMUSG00000024646"
                },
                "ENSMUSG00000025034_ENSMUSG00000024238": {
                    "id": "ENSMUSG00000025034_ENSMUSG00000024238",
                    "type": null,
                    "score": null,
                    "reversable": false,
                    "correlations": {
                        "class1": 0.48647128300287296
                    },
                    "regulatory_source": "ENSMUSG00000024238",
                    "regulatory_target": "ENSMUSG00000025034"
                },
                "ENSMUSG00000025232_ENSMUSG00000024238": {
                    "id": "ENSMUSG00000025232_ENSMUSG00000024238",
                    "type": null,
                    "score": null,
                    "reversable": false,
                    "correlations": {
                        "class1": 0.34397808353633247
                    },
                    "regulatory_source": "ENSMUSG00000024238",
                    "regulatory_target": "ENSMUSG00000025232"
                },
                "ENSMUSG00000025289_ENSMUSG00000024238": {
                    "id": "ENSMUSG00000025289_ENSMUSG00000024238",
                    "type": null,
                    "score": null,
                    "reversable": false,
                    "correlations": {
                        "class1": 0.32664781810400606
                    },
                    "regulatory_source": "ENSMUSG00000024238",
                    "regulatory_target": "ENSMUSG00000025289"
                },
                "ENSMUSG00000025465_ENSMUSG00000024238": {
                    "id": "ENSMUSG00000025465_ENSMUSG00000024238",
                    "type": null,
                    "score": null,
                    "reversable": false,
                    "correlations": {
                        "class1": 0.48278012269865156
                    },
                    "regulatory_source": "ENSMUSG00000024238",
                    "regulatory_target": "ENSMUSG00000025465"
                },
                "ENSMUSG00000026021_ENSMUSG00000024238": {
                    "id": "ENSMUSG00000026021_ENSMUSG00000024238",
                    "type": null,
                    "score": null,
                    "reversable": false,
                    "correlations": {
                        "class1": 0.27871754222303524
                    },
                    "regulatory_source": "ENSMUSG00000024238",
                    "regulatory_target": "ENSMUSG00000026021"
                },
                "ENSMUSG00000026229_ENSMUSG00000024238": {
                    "id": "ENSMUSG00000026229_ENSMUSG00000024238",
                    "type": null,
                    "score": null,
                    "reversable": false,
                    "correlations": {
                        "class1": 0.6792866454546663
                    },
                    "regulatory_source": "ENSMUSG00000024238",
                    "regulatory_target": "ENSMUSG00000026229"
                },
                "ENSMUSG00000026385_ENSMUSG00000024238": {
                    "id": "ENSMUSG00000026385_ENSMUSG00000024238",
                    "type": null,
                    "score": null,
                    "reversable": false,
                    "correlations": {
                        "class1": 0.6801599600544455
                    },
                    "regulatory_source": "ENSMUSG00000024238",
                    "regulatory_target": "ENSMUSG00000026385"
                },
                "ENSMUSG00000026491_ENSMUSG00000024238": {
                    "id": "ENSMUSG00000026491_ENSMUSG00000024238",
                    "type": null,
                    "score": null,
                    "reversable": false,
                    "correlations": {
                        "class1": 0.7335373089334732
                    },
                    "regulatory_source": "ENSMUSG00000024238",
                    "regulatory_target": "ENSMUSG00000026491"
                },
                "ENSMUSG00000026811_ENSMUSG00000024238": {
                    "id": "ENSMUSG00000026811_ENSMUSG00000024238",
                    "type": null,
                    "score": null,
                    "reversable": false,
                    "correlations": {
                        "class1": 0.6212390974005861
                    },
                    "regulatory_source": "ENSMUSG00000024238",
                    "regulatory_target": "ENSMUSG00000026811"
                },
                "ENSMUSG00000027204_ENSMUSG00000024238": {
                    "id": "ENSMUSG00000027204_ENSMUSG00000024238",
                    "type": null,
                    "score": null,
                    "reversable": false,
                    "correlations": {
                        "class1": 0.657894540191443
                    },
                    "regulatory_source": "ENSMUSG00000024238",
                    "regulatory_target": "ENSMUSG00000027204"
                },
                "ENSMUSG00000027239_ENSMUSG00000024238": {
                    "id": "ENSMUSG00000027239_ENSMUSG00000024238",
                    "type": null,
                    "score": null,
                    "reversable": false,
                    "correlations": {
                        "class1": 0.4430550911057171
                    },
                    "regulatory_source": "ENSMUSG00000024238",
                    "regulatory_target": "ENSMUSG00000027239"
                },
                "ENSMUSG00000027342_ENSMUSG00000024238": {
                    "id": "ENSMUSG00000027342_ENSMUSG00000024238",
                    "type": null,
                    "score": null,
                    "reversable": false,
                    "correlations": {
                        "class1": 0.7679611637198155
                    },
                    "regulatory_source": "ENSMUSG00000024238",
                    "regulatory_target": "ENSMUSG00000027342"
                },
                "ENSMUSG00000027404_ENSMUSG00000024238": {
                    "id": "ENSMUSG00000027404_ENSMUSG00000024238",
                    "type": null,
                    "score": null,
                    "reversable": false,
                    "correlations": {
                        "class1": 0.22734142837407695
                    },
                    "regulatory_source": "ENSMUSG00000024238",
                    "regulatory_target": "ENSMUSG00000027404"
                },
                "ENSMUSG00000027620_ENSMUSG00000024238": {
                    "id": "ENSMUSG00000027620_ENSMUSG00000024238",
                    "type": null,
                    "score": null,
                    "reversable": false,
                    "correlations": {
                        "class1": 0.3618834855257913
                    },
                    "regulatory_source": "ENSMUSG00000024238",
                    "regulatory_target": "ENSMUSG00000027620"
                },
                "ENSMUSG00000027712_ENSMUSG00000024238": {
                    "id": "ENSMUSG00000027712_ENSMUSG00000024238",
                    "type": null,
                    "score": null,
                    "reversable": false,
                    "correlations": {
                        "class1": 0.39572041477704323
                    },
                    "regulatory_source": "ENSMUSG00000024238",
                    "regulatory_target": "ENSMUSG00000027712"
                },
                "ENSMUSG00000027750_ENSMUSG00000024238": {
                    "id": "ENSMUSG00000027750_ENSMUSG00000024238",
                    "type": null,
                    "score": null,
                    "reversable": false,
                    "correlations": {
                        "class1": 0.26261379676988333
                    },
                    "regulatory_source": "ENSMUSG00000024238",
                    "regulatory_target": "ENSMUSG00000027750"
                },
                "ENSMUSG00000028062_ENSMUSG00000024238": {
                    "id": "ENSMUSG00000028062_ENSMUSG00000024238",
                    "type": null,
                    "score": null,
                    "reversable": false,
                    "correlations": {
                        "class1": 0.2257861805858345
                    },
                    "regulatory_source": "ENSMUSG00000024238",
                    "regulatory_target": "ENSMUSG00000028062"
                },
                "ENSMUSG00000028248_ENSMUSG00000024238": {
                    "id": "ENSMUSG00000028248_ENSMUSG00000024238",
                    "type": null,
                    "score": null,
                    "reversable": false,
                    "correlations": {
                        "class1": 0.3484120898290987
                    },
                    "regulatory_source": "ENSMUSG00000024238",
                    "regulatory_target": "ENSMUSG00000028248"
                },
                "ENSMUSG00000028394_ENSMUSG00000024238": {
                    "id": "ENSMUSG00000028394_ENSMUSG00000024238",
                    "type": null,
                    "score": null,
                    "reversable": false,
                    "correlations": {
                        "class1": 0.7122029686065607
                    },
                    "regulatory_source": "ENSMUSG00000024238",
                    "regulatory_target": "ENSMUSG00000028394"
                },
                "ENSMUSG00000028580_ENSMUSG00000024238": {
                    "id": "ENSMUSG00000028580_ENSMUSG00000024238",
                    "type": null,
                    "score": null,
                    "reversable": false,
                    "correlations": {
                        "class1": 0.25206836440206837
                    },
                    "regulatory_source": "ENSMUSG00000024238",
                    "regulatory_target": "ENSMUSG00000028580"
                },
                "ENSMUSG00000028932_ENSMUSG00000024238": {
                    "id": "ENSMUSG00000028932_ENSMUSG00000024238",
                    "type": null,
                    "score": null,
                    "reversable": false,
                    "correlations": {
                        "class1": 0.5629366780829529
                    },
                    "regulatory_source": "ENSMUSG00000024238",
                    "regulatory_target": "ENSMUSG00000028932"
                },
                "ENSMUSG00000028936_ENSMUSG00000024238": {
                    "id": "ENSMUSG00000028936_ENSMUSG00000024238",
                    "type": null,
                    "score": null,
                    "reversable": false,
                    "correlations": {
                        "class1": 0.5299889633732923
                    },
                    "regulatory_source": "ENSMUSG00000024238",
                    "regulatory_target": "ENSMUSG00000028936"
                },
                "ENSMUSG00000029036_ENSMUSG00000024238": {
                    "id": "ENSMUSG00000029036_ENSMUSG00000024238",
                    "type": null,
                    "score": null,
                    "reversable": false,
                    "correlations": {
                        "class1": 0.20104176139702068
                    },
                    "regulatory_source": "ENSMUSG00000024238",
                    "regulatory_target": "ENSMUSG00000029036"
                },
                "ENSMUSG00000029070_ENSMUSG00000024238": {
                    "id": "ENSMUSG00000029070_ENSMUSG00000024238",
                    "type": null,
                    "score": null,
                    "reversable": false,
                    "correlations": {
                        "class1": 0.23543399039279558
                    },
                    "regulatory_source": "ENSMUSG00000024238",
                    "regulatory_target": "ENSMUSG00000029070"
                },
                "ENSMUSG00000029177_ENSMUSG00000024238": {
                    "id": "ENSMUSG00000029177_ENSMUSG00000024238",
                    "type": null,
                    "score": null,
                    "reversable": false,
                    "correlations": {
                        "class1": 0.3767447339566713
                    },
                    "regulatory_source": "ENSMUSG00000024238",
                    "regulatory_target": "ENSMUSG00000029177"
                },
                "ENSMUSG00000029270_ENSMUSG00000024238": {
                    "id": "ENSMUSG00000029270_ENSMUSG00000024238",
                    "type": null,
                    "score": null,
                    "reversable": false,
                    "correlations": {
                        "class1": 0.35947112068361897
                    },
                    "regulatory_source": "ENSMUSG00000024238",
                    "regulatory_target": "ENSMUSG00000029270"
                },
                "ENSMUSG00000029623_ENSMUSG00000024238": {
                    "id": "ENSMUSG00000029623_ENSMUSG00000024238",
                    "type": null,
                    "score": null,
                    "reversable": false,
                    "correlations": {
                        "class1": 0.25850683504232025
                    },
                    "regulatory_source": "ENSMUSG00000024238",
                    "regulatory_target": "ENSMUSG00000029623"
                },
                "ENSMUSG00000029661_ENSMUSG00000024238": {
                    "id": "ENSMUSG00000029661_ENSMUSG00000024238",
                    "type": null,
                    "score": null,
                    "reversable": false,
                    "correlations": {
                        "class1": 0.3155143437559105
                    },
                    "regulatory_source": "ENSMUSG00000024238",
                    "regulatory_target": "ENSMUSG00000029661"
                },
                "ENSMUSG00000030605_ENSMUSG00000024238": {
                    "id": "ENSMUSG00000030605_ENSMUSG00000024238",
                    "type": null,
                    "score": null,
                    "reversable": false,
                    "correlations": {
                        "class1": 0.34881524679904313
                    },
                    "regulatory_source": "ENSMUSG00000024238",
                    "regulatory_target": "ENSMUSG00000030605"
                },
                "ENSMUSG00000030682_ENSMUSG00000024238": {
                    "id": "ENSMUSG00000030682_ENSMUSG00000024238",
                    "type": null,
                    "score": null,
                    "reversable": false,
                    "correlations": {
                        "class1": 0.3488989982397992
                    },
                    "regulatory_source": "ENSMUSG00000024238",
                    "regulatory_target": "ENSMUSG00000030682"
                },
                "ENSMUSG00000031023_ENSMUSG00000024238": {
                    "id": "ENSMUSG00000031023_ENSMUSG00000024238",
                    "type": null,
                    "score": null,
                    "reversable": false,
                    "correlations": {
                        "class1": 0.41334640928005917
                    },
                    "regulatory_source": "ENSMUSG00000024238",
                    "regulatory_target": "ENSMUSG00000031023"
                },
                "ENSMUSG00000031167_ENSMUSG00000024238": {
                    "id": "ENSMUSG00000031167_ENSMUSG00000024238",
                    "type": null,
                    "score": null,
                    "reversable": false,
                    "correlations": {
                        "class1": 0.2358433579940771
                    },
                    "regulatory_source": "ENSMUSG00000024238",
                    "regulatory_target": "ENSMUSG00000031167"
                },
                "ENSMUSG00000031239_ENSMUSG00000024238": {
                    "id": "ENSMUSG00000031239_ENSMUSG00000024238",
                    "type": null,
                    "score": null,
                    "reversable": false,
                    "correlations": {
                        "class1": 0.3316372282242237
                    },
                    "regulatory_source": "ENSMUSG00000024238",
                    "regulatory_target": "ENSMUSG00000031239"
                },
                "ENSMUSG00000031309_ENSMUSG00000024238": {
                    "id": "ENSMUSG00000031309_ENSMUSG00000024238",
                    "type": null,
                    "score": null,
                    "reversable": false,
                    "correlations": {
                        "class1": 0.2688068289222374
                    },
                    "regulatory_source": "ENSMUSG00000024238",
                    "regulatory_target": "ENSMUSG00000031309"
                },
                "ENSMUSG00000031328_ENSMUSG00000024238": {
                    "id": "ENSMUSG00000031328_ENSMUSG00000024238",
                    "type": null,
                    "score": null,
                    "reversable": false,
                    "correlations": {
                        "class1": 0.6241096679278383
                    },
                    "regulatory_source": "ENSMUSG00000024238",
                    "regulatory_target": "ENSMUSG00000031328"
                },
                "ENSMUSG00000031818_ENSMUSG00000024238": {
                    "id": "ENSMUSG00000031818_ENSMUSG00000024238",
                    "type": null,
                    "score": null,
                    "reversable": false,
                    "correlations": {
                        "class1": 0.4469518151035184
                    },
                    "regulatory_source": "ENSMUSG00000024238",
                    "regulatory_target": "ENSMUSG00000031818"
                },
                "ENSMUSG00000032216_ENSMUSG00000024238": {
                    "id": "ENSMUSG00000032216_ENSMUSG00000024238",
                    "type": null,
                    "score": null,
                    "reversable": false,
                    "correlations": {
                        "class1": 0.45364873410140966
                    },
                    "regulatory_source": "ENSMUSG00000024238",
                    "regulatory_target": "ENSMUSG00000032216"
                },
                "ENSMUSG00000032228_ENSMUSG00000024238": {
                    "id": "ENSMUSG00000032228_ENSMUSG00000024238",
                    "type": null,
                    "score": null,
                    "reversable": false,
                    "correlations": {
                        "class1": 0.6019796850570289
                    },
                    "regulatory_source": "ENSMUSG00000024238",
                    "regulatory_target": "ENSMUSG00000032228"
                },
                "ENSMUSG00000033420_ENSMUSG00000024238": {
                    "id": "ENSMUSG00000033420_ENSMUSG00000024238",
                    "type": null,
                    "score": null,
                    "reversable": false,
                    "correlations": {
                        "class1": 0.7032649017867064
                    },
                    "regulatory_source": "ENSMUSG00000024238",
                    "regulatory_target": "ENSMUSG00000033420"
                },
                "ENSMUSG00000034108_ENSMUSG00000024238": {
                    "id": "ENSMUSG00000034108_ENSMUSG00000024238",
                    "type": null,
                    "score": null,
                    "reversable": false,
                    "correlations": {
                        "class1": 0.2464275273065478
                    },
                    "regulatory_source": "ENSMUSG00000024238",
                    "regulatory_target": "ENSMUSG00000034108"
                },
                "ENSMUSG00000036721_ENSMUSG00000024238": {
                    "id": "ENSMUSG00000036721_ENSMUSG00000024238",
                    "type": null,
                    "score": null,
                    "reversable": false,
                    "correlations": {
                        "class1": 0.32843748341667395
                    },
                    "regulatory_source": "ENSMUSG00000024238",
                    "regulatory_target": "ENSMUSG00000036721"
                },
                "ENSMUSG00000037235_ENSMUSG00000024238": {
                    "id": "ENSMUSG00000037235_ENSMUSG00000024238",
                    "type": null,
                    "score": null,
                    "reversable": false,
                    "correlations": {
                        "class1": 0.32360575824020704
                    },
                    "regulatory_source": "ENSMUSG00000024238",
                    "regulatory_target": "ENSMUSG00000037235"
                },
                "ENSMUSG00000037270_ENSMUSG00000024238": {
                    "id": "ENSMUSG00000037270_ENSMUSG00000024238",
                    "type": null,
                    "score": null,
                    "reversable": false,
                    "correlations": {
                        "class1": 0.28487357241362465
                    },
                    "regulatory_source": "ENSMUSG00000024238",
                    "regulatory_target": "ENSMUSG00000037270"
                },
                "ENSMUSG00000038302_ENSMUSG00000024238": {
                    "id": "ENSMUSG00000038302_ENSMUSG00000024238",
                    "type": null,
                    "score": null,
                    "reversable": false,
                    "correlations": {
                        "class1": 0.7488682419681563
                    },
                    "regulatory_source": "ENSMUSG00000024238",
                    "regulatory_target": "ENSMUSG00000038302"
                },
                "ENSMUSG00000038612_ENSMUSG00000024238": {
                    "id": "ENSMUSG00000038612_ENSMUSG00000024238",
                    "type": null,
                    "score": null,
                    "reversable": false,
                    "correlations": {
                        "class1": 0.33186672402939504
                    },
                    "regulatory_source": "ENSMUSG00000024238",
                    "regulatory_target": "ENSMUSG00000038612"
                },
                "ENSMUSG00000039067_ENSMUSG00000024238": {
                    "id": "ENSMUSG00000039067_ENSMUSG00000024238",
                    "type": null,
                    "score": null,
                    "reversable": false,
                    "correlations": {
                        "class1": 0.2772643956592876
                    },
                    "regulatory_source": "ENSMUSG00000024238",
                    "regulatory_target": "ENSMUSG00000039067"
                },
                "ENSMUSG00000040225_ENSMUSG00000024238": {
                    "id": "ENSMUSG00000040225_ENSMUSG00000024238",
                    "type": null,
                    "score": null,
                    "reversable": false,
                    "correlations": {
                        "class1": 0.22645941489882973
                    },
                    "regulatory_source": "ENSMUSG00000024238",
                    "regulatory_target": "ENSMUSG00000040225"
                },
                "ENSMUSG00000041355_ENSMUSG00000024238": {
                    "id": "ENSMUSG00000041355_ENSMUSG00000024238",
                    "type": null,
                    "score": null,
                    "reversable": false,
                    "correlations": {
                        "class1": 0.2903912801334638
                    },
                    "regulatory_source": "ENSMUSG00000024238",
                    "regulatory_target": "ENSMUSG00000041355"
                },
                "ENSMUSG00000041718_ENSMUSG00000024238": {
                    "id": "ENSMUSG00000041718_ENSMUSG00000024238",
                    "type": null,
                    "score": null,
                    "reversable": false,
                    "correlations": {
                        "class1": 0.7538585176032873
                    },
                    "regulatory_source": "ENSMUSG00000024238",
                    "regulatory_target": "ENSMUSG00000041718"
                },
                "ENSMUSG00000041779_ENSMUSG00000024238": {
                    "id": "ENSMUSG00000041779_ENSMUSG00000024238",
                    "type": null,
                    "score": null,
                    "reversable": false,
                    "correlations": {
                        "class1": 0.7928428887822833
                    },
                    "regulatory_source": "ENSMUSG00000024238",
                    "regulatory_target": "ENSMUSG00000041779"
                },
                "ENSMUSG00000041959_ENSMUSG00000024238": {
                    "id": "ENSMUSG00000041959_ENSMUSG00000024238",
                    "type": null,
                    "score": null,
                    "reversable": false,
                    "correlations": {
                        "class1": 0.6065360036639513
                    },
                    "regulatory_source": "ENSMUSG00000024238",
                    "regulatory_target": "ENSMUSG00000041959"
                },
                "ENSMUSG00000042524_ENSMUSG00000024238": {
                    "id": "ENSMUSG00000042524_ENSMUSG00000024238",
                    "type": null,
                    "score": null,
                    "reversable": false,
                    "correlations": {
                        "class1": 0.3254774186679625
                    },
                    "regulatory_source": "ENSMUSG00000024238",
                    "regulatory_target": "ENSMUSG00000042524"
                },
                "ENSMUSG00000042670_ENSMUSG00000024238": {
                    "id": "ENSMUSG00000042670_ENSMUSG00000024238",
                    "type": null,
                    "score": null,
                    "reversable": false,
                    "correlations": {
                        "class1": 0.29334869857259094
                    },
                    "regulatory_source": "ENSMUSG00000024238",
                    "regulatory_target": "ENSMUSG00000042670"
                },
                "ENSMUSG00000043716_ENSMUSG00000024238": {
                    "id": "ENSMUSG00000043716_ENSMUSG00000024238",
                    "type": null,
                    "score": null,
                    "reversable": false,
                    "correlations": {
                        "class1": 0.5005946162564882
                    },
                    "regulatory_source": "ENSMUSG00000024238",
                    "regulatory_target": "ENSMUSG00000043716"
                },
                "ENSMUSG00000043998_ENSMUSG00000024238": {
                    "id": "ENSMUSG00000043998_ENSMUSG00000024238",
                    "type": null,
                    "score": null,
                    "reversable": false,
                    "correlations": {
                        "class1": 0.6466422223468532
                    },
                    "regulatory_source": "ENSMUSG00000024238",
                    "regulatory_target": "ENSMUSG00000043998"
                },
                "ENSMUSG00000044408_ENSMUSG00000024238": {
                    "id": "ENSMUSG00000044408_ENSMUSG00000024238",
                    "type": null,
                    "score": null,
                    "reversable": false,
                    "correlations": {
                        "class1": 0.4752443248198825
                    },
                    "regulatory_source": "ENSMUSG00000024238",
                    "regulatory_target": "ENSMUSG00000044408"
                },
                "ENSMUSG00000044792_ENSMUSG00000024238": {
                    "id": "ENSMUSG00000044792_ENSMUSG00000024238",
                    "type": null,
                    "score": null,
                    "reversable": false,
                    "correlations": {
                        "class1": 0.6396609894908469
                    },
                    "regulatory_source": "ENSMUSG00000024238",
                    "regulatory_target": "ENSMUSG00000044792"
                },
                "ENSMUSG00000048583_ENSMUSG00000024238": {
                    "id": "ENSMUSG00000048583_ENSMUSG00000024238",
                    "type": null,
                    "score": null,
                    "reversable": false,
                    "correlations": {
                        "class1": 0.2009347078346052
                    },
                    "regulatory_source": "ENSMUSG00000024238",
                    "regulatory_target": "ENSMUSG00000048583"
                },
                "ENSMUSG00000048709_ENSMUSG00000024238": {
                    "id": "ENSMUSG00000048709_ENSMUSG00000024238",
                    "type": null,
                    "score": null,
                    "reversable": false,
                    "correlations": {
                        "class1": 0.41622743873135215
                    },
                    "regulatory_source": "ENSMUSG00000024238",
                    "regulatory_target": "ENSMUSG00000048709"
                },
                "ENSMUSG00000051316_ENSMUSG00000024238": {
                    "id": "ENSMUSG00000051316_ENSMUSG00000024238",
                    "type": null,
                    "score": null,
                    "reversable": false,
                    "correlations": {
                        "class1": 0.20520026521683252
                    },
                    "regulatory_source": "ENSMUSG00000024238",
                    "regulatory_target": "ENSMUSG00000051316"
                },
                "ENSMUSG00000052144_ENSMUSG00000024238": {
                    "id": "ENSMUSG00000052144_ENSMUSG00000024238",
                    "type": null,
                    "score": null,
                    "reversable": false,
                    "correlations": {
                        "class1": 0.5374488557115219
                    },
                    "regulatory_source": "ENSMUSG00000024238",
                    "regulatory_target": "ENSMUSG00000052144"
                },
                "ENSMUSG00000052397_ENSMUSG00000024238": {
                    "id": "ENSMUSG00000052397_ENSMUSG00000024238",
                    "type": null,
                    "score": null,
                    "reversable": false,
                    "correlations": {
                        "class1": 0.6416444481022535
                    },
                    "regulatory_source": "ENSMUSG00000024238",
                    "regulatory_target": "ENSMUSG00000052397"
                },
                "ENSMUSG00000052854_ENSMUSG00000024238": {
                    "id": "ENSMUSG00000052854_ENSMUSG00000024238",
                    "type": null,
                    "score": null,
                    "reversable": false,
                    "correlations": {
                        "class1": 0.5732584647089193
                    },
                    "regulatory_source": "ENSMUSG00000024238",
                    "regulatory_target": "ENSMUSG00000052854"
                },
                "ENSMUSG00000052957_ENSMUSG00000024238": {
                    "id": "ENSMUSG00000052957_ENSMUSG00000024238",
                    "type": null,
                    "score": null,
                    "reversable": false,
                    "correlations": {
                        "class1": 0.5825209548964674
                    },
                    "regulatory_source": "ENSMUSG00000024238",
                    "regulatory_target": "ENSMUSG00000052957"
                },
                "ENSMUSG00000053317_ENSMUSG00000024238": {
                    "id": "ENSMUSG00000053317_ENSMUSG00000024238",
                    "type": null,
                    "score": null,
                    "reversable": false,
                    "correlations": {
                        "class1": 0.40119173718769197
                    },
                    "regulatory_source": "ENSMUSG00000024238",
                    "regulatory_target": "ENSMUSG00000053317"
                },
                "ENSMUSG00000053477_ENSMUSG00000024238": {
                    "id": "ENSMUSG00000053477_ENSMUSG00000024238",
                    "type": null,
                    "score": null,
                    "reversable": false,
                    "correlations": {
                        "class1": 0.28682848704844505
                    },
                    "regulatory_source": "ENSMUSG00000024238",
                    "regulatory_target": "ENSMUSG00000053477"
                },
                "ENSMUSG00000054675_ENSMUSG00000024238": {
                    "id": "ENSMUSG00000054675_ENSMUSG00000024238",
                    "type": null,
                    "score": null,
                    "reversable": false,
                    "correlations": {
                        "class1": 0.31271828417554703
                    },
                    "regulatory_source": "ENSMUSG00000024238",
                    "regulatory_target": "ENSMUSG00000054675"
                },
                "ENSMUSG00000057133_ENSMUSG00000024238": {
                    "id": "ENSMUSG00000057133_ENSMUSG00000024238",
                    "type": null,
                    "score": null,
                    "reversable": false,
                    "correlations": {
                        "class1": 0.6362441515481261
                    },
                    "regulatory_source": "ENSMUSG00000024238",
                    "regulatory_target": "ENSMUSG00000057133"
                },
                "ENSMUSG00000057841_ENSMUSG00000024238": {
                    "id": "ENSMUSG00000057841_ENSMUSG00000024238",
                    "type": null,
                    "score": null,
                    "reversable": false,
                    "correlations": {
                        "class1": 0.3173210858487833
                    },
                    "regulatory_source": "ENSMUSG00000024238",
                    "regulatory_target": "ENSMUSG00000057841"
                },
                "ENSMUSG00000058835_ENSMUSG00000024238": {
                    "id": "ENSMUSG00000058835_ENSMUSG00000024238",
                    "type": null,
                    "score": null,
                    "reversable": false,
                    "correlations": {
                        "class1": 0.731084333196582
                    },
                    "regulatory_source": "ENSMUSG00000024238",
                    "regulatory_target": "ENSMUSG00000058835"
                },
                "ENSMUSG00000059775_ENSMUSG00000024238": {
                    "id": "ENSMUSG00000059775_ENSMUSG00000024238",
                    "type": null,
                    "score": null,
                    "reversable": false,
                    "correlations": {
                        "class1": 0.29375285035375204
                    },
                    "regulatory_source": "ENSMUSG00000024238",
                    "regulatory_target": "ENSMUSG00000059775"
                },
                "ENSMUSG00000059776_ENSMUSG00000024238": {
                    "id": "ENSMUSG00000059776_ENSMUSG00000024238",
                    "type": null,
                    "score": null,
                    "reversable": false,
                    "correlations": {
                        "class1": 0.4367200845129078
                    },
                    "regulatory_source": "ENSMUSG00000024238",
                    "regulatory_target": "ENSMUSG00000059776"
                },
                "ENSMUSG00000061111_ENSMUSG00000024238": {
                    "id": "ENSMUSG00000061111_ENSMUSG00000024238",
                    "type": null,
                    "score": null,
                    "reversable": false,
                    "correlations": {
                        "class1": 0.26331275919698327
                    },
                    "regulatory_source": "ENSMUSG00000024238",
                    "regulatory_target": "ENSMUSG00000061111"
                },
                "ENSMUSG00000062328_ENSMUSG00000024238": {
                    "id": "ENSMUSG00000062328_ENSMUSG00000024238",
                    "type": null,
                    "score": null,
                    "reversable": false,
                    "correlations": {
                        "class1": 0.2983246778578329
                    },
                    "regulatory_source": "ENSMUSG00000024238",
                    "regulatory_target": "ENSMUSG00000062328"
                },
                "ENSMUSG00000062981_ENSMUSG00000024238": {
                    "id": "ENSMUSG00000062981_ENSMUSG00000024238",
                    "type": null,
                    "score": null,
                    "reversable": false,
                    "correlations": {
                        "class1": 0.4991834408158661
                    },
                    "regulatory_source": "ENSMUSG00000024238",
                    "regulatory_target": "ENSMUSG00000062981"
                },
                "ENSMUSG00000063316_ENSMUSG00000024238": {
                    "id": "ENSMUSG00000063316_ENSMUSG00000024238",
                    "type": null,
                    "score": null,
                    "reversable": false,
                    "correlations": {
                        "class1": 0.4520462063522188
                    },
                    "regulatory_source": "ENSMUSG00000024238",
                    "regulatory_target": "ENSMUSG00000063316"
                },
                "ENSMUSG00000068739_ENSMUSG00000024238": {
                    "id": "ENSMUSG00000068739_ENSMUSG00000024238",
                    "type": null,
                    "score": null,
                    "reversable": false,
                    "correlations": {
                        "class1": 0.3740540311152899
                    },
                    "regulatory_source": "ENSMUSG00000024238",
                    "regulatory_target": "ENSMUSG00000068739"
                },
                "ENSMUSG00000070667_ENSMUSG00000024238": {
                    "id": "ENSMUSG00000070667_ENSMUSG00000024238",
                    "type": null,
                    "score": null,
                    "reversable": false,
                    "correlations": {
                        "class1": 0.48392771490303993
                    },
                    "regulatory_source": "ENSMUSG00000024238",
                    "regulatory_target": "ENSMUSG00000070667"
                },
                "ENSMUSG00000071172_ENSMUSG00000024238": {
                    "id": "ENSMUSG00000071172_ENSMUSG00000024238",
                    "type": null,
                    "score": null,
                    "reversable": false,
                    "correlations": {
                        "class1": 0.23309026491096138
                    },
                    "regulatory_source": "ENSMUSG00000024238",
                    "regulatory_target": "ENSMUSG00000071172"
                },
                "ENSMUSG00000071533_ENSMUSG00000024238": {
                    "id": "ENSMUSG00000071533_ENSMUSG00000024238",
                    "type": null,
                    "score": null,
                    "reversable": false,
                    "correlations": {
                        "class1": 0.5139222378139928
                    },
                    "regulatory_source": "ENSMUSG00000024238",
                    "regulatory_target": "ENSMUSG00000071533"
                },
                "ENSMUSG00000073702_ENSMUSG00000024238": {
                    "id": "ENSMUSG00000073702_ENSMUSG00000024238",
                    "type": null,
                    "score": null,
                    "reversable": false,
                    "correlations": {
                        "class1": 0.38565083136167294
                    },
                    "regulatory_source": "ENSMUSG00000024238",
                    "regulatory_target": "ENSMUSG00000073702"
                },
                "ENSMUSG00000074129_ENSMUSG00000024238": {
                    "id": "ENSMUSG00000074129_ENSMUSG00000024238",
                    "type": null,
                    "score": null,
                    "reversable": false,
                    "correlations": {
                        "class1": 0.4652658026641585
                    },
                    "regulatory_source": "ENSMUSG00000024238",
                    "regulatory_target": "ENSMUSG00000074129"
                },
                "ENSMUSG00000074280_ENSMUSG00000024238": {
                    "id": "ENSMUSG00000074280_ENSMUSG00000024238",
                    "type": null,
                    "score": null,
                    "reversable": false,
                    "correlations": {
                        "class1": 0.28986042503606735
                    },
                    "regulatory_source": "ENSMUSG00000024238",
                    "regulatory_target": "ENSMUSG00000074280"
                },
                "ENSMUSG00000075467_ENSMUSG00000024238": {
                    "id": "ENSMUSG00000075467_ENSMUSG00000024238",
                    "type": null,
                    "score": null,
                    "reversable": false,
                    "correlations": {
                        "class1": 0.3375693602081156
                    },
                    "regulatory_source": "ENSMUSG00000024238",
                    "regulatory_target": "ENSMUSG00000075467"
                },
                "ENSMUSG00000075700_ENSMUSG00000024238": {
                    "id": "ENSMUSG00000075700_ENSMUSG00000024238",
                    "type": null,
                    "score": null,
                    "reversable": false,
                    "correlations": {
                        "class1": 0.32649414786655806
                    },
                    "regulatory_source": "ENSMUSG00000024238",
                    "regulatory_target": "ENSMUSG00000075700"
                },
                "ENSMUSG00000079555_ENSMUSG00000024238": {
                    "id": "ENSMUSG00000079555_ENSMUSG00000024238",
                    "type": null,
                    "score": null,
                    "reversable": false,
                    "correlations": {
                        "class1": 0.40774934416995756
                    },
                    "regulatory_source": "ENSMUSG00000024238",
                    "regulatory_target": "ENSMUSG00000079555"
                },
                "ENSMUSG00000080002_ENSMUSG00000024238": {
                    "id": "ENSMUSG00000080002_ENSMUSG00000024238",
                    "type": null,
                    "score": null,
                    "reversable": false,
                    "correlations": {
                        "class1": 0.3168289238846364
                    },
                    "regulatory_source": "ENSMUSG00000024238",
                    "regulatory_target": "ENSMUSG00000080002"
                },
                "ENSMUSG00000081159_ENSMUSG00000024238": {
                    "id": "ENSMUSG00000081159_ENSMUSG00000024238",
                    "type": null,
                    "score": null,
                    "reversable": false,
                    "correlations": {
                        "class1": 0.31624219675660875
                    },
                    "regulatory_source": "ENSMUSG00000024238",
                    "regulatory_target": "ENSMUSG00000081159"
                },
                "ENSMUSG00000081992_ENSMUSG00000024238": {
                    "id": "ENSMUSG00000081992_ENSMUSG00000024238",
                    "type": null,
                    "score": null,
                    "reversable": false,
                    "correlations": {
                        "class1": 0.4047692077173191
                    },
                    "regulatory_source": "ENSMUSG00000024238",
                    "regulatory_target": "ENSMUSG00000081992"
                },
                "ENSMUSG00000083327_ENSMUSG00000024238": {
                    "id": "ENSMUSG00000083327_ENSMUSG00000024238",
                    "type": null,
                    "score": null,
                    "reversable": false,
                    "correlations": {
                        "class1": 0.7162330588602294
                    },
                    "regulatory_source": "ENSMUSG00000024238",
                    "regulatory_target": "ENSMUSG00000083327"
                },
                "ENSMUSG00000083812_ENSMUSG00000024238": {
                    "id": "ENSMUSG00000083812_ENSMUSG00000024238",
                    "type": null,
                    "score": null,
                    "reversable": false,
                    "correlations": {
                        "class1": 0.2060513964686995
                    },
                    "regulatory_source": "ENSMUSG00000024238",
                    "regulatory_target": "ENSMUSG00000083812"
                },
                "ENSMUSG00000083992_ENSMUSG00000024238": {
                    "id": "ENSMUSG00000083992_ENSMUSG00000024238",
                    "type": null,
                    "score": null,
                    "reversable": false,
                    "correlations": {
                        "class1": 0.4572844369114085
                    },
                    "regulatory_source": "ENSMUSG00000024238",
                    "regulatory_target": "ENSMUSG00000083992"
                },
                "ENSMUSG00000090553_ENSMUSG00000024238": {
                    "id": "ENSMUSG00000090553_ENSMUSG00000024238",
                    "type": null,
                    "score": null,
                    "reversable": false,
                    "correlations": {
                        "class1": 0.33945084911276213
                    },
                    "regulatory_source": "ENSMUSG00000024238",
                    "regulatory_target": "ENSMUSG00000090553"
                },
                "ENSMUSG00000090733_ENSMUSG00000024238": {
                    "id": "ENSMUSG00000090733_ENSMUSG00000024238",
                    "type": null,
                    "score": null,
                    "reversable": false,
                    "correlations": {
                        "class1": 0.2505038265224902
                    },
                    "regulatory_source": "ENSMUSG00000024238",
                    "regulatory_target": "ENSMUSG00000090733"
                },
                "ENSMUSG00000095895_ENSMUSG00000024238": {
                    "id": "ENSMUSG00000095895_ENSMUSG00000024238",
                    "type": null,
                    "score": null,
                    "reversable": false,
                    "correlations": {
                        "class1": 0.37055454112462666
                    },
                    "regulatory_source": "ENSMUSG00000024238",
                    "regulatory_target": "ENSMUSG00000095895"
                },
                "ENSMUSG00000096956_ENSMUSG00000024238": {
                    "id": "ENSMUSG00000096956_ENSMUSG00000024238",
                    "type": null,
                    "score": null,
                    "reversable": false,
                    "correlations": {
                        "class1": 0.7329653376880662
                    },
                    "regulatory_source": "ENSMUSG00000024238",
                    "regulatory_target": "ENSMUSG00000096956"
                },
                "ENSMUSG00000024515_ENSMUSG00000001833": {
                    "id": "ENSMUSG00000024515_ENSMUSG00000001833",
                    "type": null,
                    "score": null,
                    "reversable": false,
                    "correlations": {
                        "class1": 0.2244227448747572
                    },
                    "regulatory_source": "ENSMUSG00000024515",
                    "regulatory_target": "ENSMUSG00000001833"
                },
                "ENSMUSG00000024515_ENSMUSG00000001909": {
                    "id": "ENSMUSG00000024515_ENSMUSG00000001909",
                    "type": null,
                    "score": null,
                    "reversable": false,
                    "correlations": {
                        "class1": 0.23486379583005787
                    },
                    "regulatory_source": "ENSMUSG00000024515",
                    "regulatory_target": "ENSMUSG00000001909"
                },
                "ENSMUSG00000024515_ENSMUSG00000008683": {
                    "id": "ENSMUSG00000024515_ENSMUSG00000008683",
                    "type": null,
                    "score": null,
                    "reversable": false,
                    "correlations": {
                        "class1": 0.2869509833059984
                    },
                    "regulatory_source": "ENSMUSG00000024515",
                    "regulatory_target": "ENSMUSG00000008683"
                },
                "ENSMUSG00000024515_ENSMUSG00000014418": {
                    "id": "ENSMUSG00000024515_ENSMUSG00000014418",
                    "type": null,
                    "score": null,
                    "reversable": false,
                    "correlations": {
                        "class1": 0.8903701356882019
                    },
                    "regulatory_source": "ENSMUSG00000024515",
                    "regulatory_target": "ENSMUSG00000014418"
                },
                "ENSMUSG00000024515_ENSMUSG00000020423": {
                    "id": "ENSMUSG00000024515_ENSMUSG00000020423",
                    "type": null,
                    "score": null,
                    "reversable": false,
                    "correlations": {
                        "class1": 0.4708502642963407
                    },
                    "regulatory_source": "ENSMUSG00000024515",
                    "regulatory_target": "ENSMUSG00000020423"
                },
                "ENSMUSG00000024515_ENSMUSG00000020477": {
                    "id": "ENSMUSG00000024515_ENSMUSG00000020477",
                    "type": null,
                    "score": null,
                    "reversable": false,
                    "correlations": {
                        "class1": 0.24566048826899287
                    },
                    "regulatory_source": "ENSMUSG00000024515",
                    "regulatory_target": "ENSMUSG00000020477"
                },
                "ENSMUSG00000024515_ENSMUSG00000020741": {
                    "id": "ENSMUSG00000024515_ENSMUSG00000020741",
                    "type": null,
                    "score": null,
                    "reversable": false,
                    "correlations": {
                        "class1": 0.9408607995022698
                    },
                    "regulatory_source": "ENSMUSG00000024515",
                    "regulatory_target": "ENSMUSG00000020741"
                },
                "ENSMUSG00000024515_ENSMUSG00000021144": {
                    "id": "ENSMUSG00000024515_ENSMUSG00000021144",
                    "type": null,
                    "score": null,
                    "reversable": false,
                    "correlations": {
                        "class1": 0.9389416757230744
                    },
                    "regulatory_source": "ENSMUSG00000024515",
                    "regulatory_target": "ENSMUSG00000021144"
                },
                "ENSMUSG00000024515_ENSMUSG00000021701": {
                    "id": "ENSMUSG00000024515_ENSMUSG00000021701",
                    "type": null,
                    "score": null,
                    "reversable": false,
                    "correlations": {
                        "class1": 0.756773976458161
                    },
                    "regulatory_source": "ENSMUSG00000024515",
                    "regulatory_target": "ENSMUSG00000021701"
                },
                "ENSMUSG00000024515_ENSMUSG00000021905": {
                    "id": "ENSMUSG00000024515_ENSMUSG00000021905",
                    "type": null,
                    "score": null,
                    "reversable": false,
                    "correlations": {
                        "class1": 0.5052283518161254
                    },
                    "regulatory_source": "ENSMUSG00000024515",
                    "regulatory_target": "ENSMUSG00000021905"
                },
                "ENSMUSG00000024515_ENSMUSG00000022090": {
                    "id": "ENSMUSG00000024515_ENSMUSG00000022090",
                    "type": null,
                    "score": null,
                    "reversable": false,
                    "correlations": {
                        "class1": 0.23547861448259613
                    },
                    "regulatory_source": "ENSMUSG00000024515",
                    "regulatory_target": "ENSMUSG00000022090"
                },
                "ENSMUSG00000025246_ENSMUSG00000024515": {
                    "id": "ENSMUSG00000025246_ENSMUSG00000024515",
                    "type": null,
                    "score": null,
                    "reversable": false,
                    "correlations": {
                        "class1": 0.2166580722763704
                    },
                    "regulatory_source": "ENSMUSG00000024515",
                    "regulatory_target": "ENSMUSG00000025246"
                },
                "ENSMUSG00000025591_ENSMUSG00000024515": {
                    "id": "ENSMUSG00000025591_ENSMUSG00000024515",
                    "type": null,
                    "score": null,
                    "reversable": false,
                    "correlations": {
                        "class1": 0.9394837874100993
                    },
                    "regulatory_source": "ENSMUSG00000024515",
                    "regulatory_target": "ENSMUSG00000025591"
                },
                "ENSMUSG00000026491_ENSMUSG00000024515": {
                    "id": "ENSMUSG00000026491_ENSMUSG00000024515",
                    "type": null,
                    "score": null,
                    "reversable": false,
                    "correlations": {
                        "class1": 0.9262018168104716
                    },
                    "regulatory_source": "ENSMUSG00000024515",
                    "regulatory_target": "ENSMUSG00000026491"
                },
                "ENSMUSG00000027384_ENSMUSG00000024515": {
                    "id": "ENSMUSG00000027384_ENSMUSG00000024515",
                    "type": null,
                    "score": null,
                    "reversable": false,
                    "correlations": {
                        "class1": 0.8812927794041283
                    },
                    "regulatory_source": "ENSMUSG00000024515",
                    "regulatory_target": "ENSMUSG00000027384"
                },
                "ENSMUSG00000027997_ENSMUSG00000024515": {
                    "id": "ENSMUSG00000027997_ENSMUSG00000024515",
                    "type": null,
                    "score": null,
                    "reversable": false,
                    "correlations": {
                        "class1": 0.22376740434809592
                    },
                    "regulatory_source": "ENSMUSG00000024515",
                    "regulatory_target": "ENSMUSG00000027997"
                },
                "ENSMUSG00000028394_ENSMUSG00000024515": {
                    "id": "ENSMUSG00000028394_ENSMUSG00000024515",
                    "type": null,
                    "score": null,
                    "reversable": false,
                    "correlations": {
                        "class1": 0.8914689008245862
                    },
                    "regulatory_source": "ENSMUSG00000024515",
                    "regulatory_target": "ENSMUSG00000028394"
                },
                "ENSMUSG00000028583_ENSMUSG00000024515": {
                    "id": "ENSMUSG00000028583_ENSMUSG00000024515",
                    "type": null,
                    "score": null,
                    "reversable": false,
                    "correlations": {
                        "class1": 0.8587244207234339
                    },
                    "regulatory_source": "ENSMUSG00000024515",
                    "regulatory_target": "ENSMUSG00000028583"
                },
                "ENSMUSG00000029223_ENSMUSG00000024515": {
                    "id": "ENSMUSG00000029223_ENSMUSG00000024515",
                    "type": null,
                    "score": null,
                    "reversable": false,
                    "correlations": {
                        "class1": 0.5836722227754156
                    },
                    "regulatory_source": "ENSMUSG00000024515",
                    "regulatory_target": "ENSMUSG00000029223"
                },
                "ENSMUSG00000031631_ENSMUSG00000024515": {
                    "id": "ENSMUSG00000031631_ENSMUSG00000024515",
                    "type": null,
                    "score": null,
                    "reversable": false,
                    "correlations": {
                        "class1": 0.8058457613428833
                    },
                    "regulatory_source": "ENSMUSG00000024515",
                    "regulatory_target": "ENSMUSG00000031631"
                },
                "ENSMUSG00000032116_ENSMUSG00000024515": {
                    "id": "ENSMUSG00000032116_ENSMUSG00000024515",
                    "type": null,
                    "score": null,
                    "reversable": false,
                    "correlations": {
                        "class1": 0.298688004940817
                    },
                    "regulatory_source": "ENSMUSG00000024515",
                    "regulatory_target": "ENSMUSG00000032116"
                },
                "ENSMUSG00000032212_ENSMUSG00000024515": {
                    "id": "ENSMUSG00000032212_ENSMUSG00000024515",
                    "type": null,
                    "score": null,
                    "reversable": false,
                    "correlations": {
                        "class1": 0.49297947912875
                    },
                    "regulatory_source": "ENSMUSG00000024515",
                    "regulatory_target": "ENSMUSG00000032212"
                },
                "ENSMUSG00000032216_ENSMUSG00000024515": {
                    "id": "ENSMUSG00000032216_ENSMUSG00000024515",
                    "type": null,
                    "score": null,
                    "reversable": false,
                    "correlations": {
                        "class1": 0.43381774608168067
                    },
                    "regulatory_source": "ENSMUSG00000024515",
                    "regulatory_target": "ENSMUSG00000032216"
                },
                "ENSMUSG00000035142_ENSMUSG00000024515": {
                    "id": "ENSMUSG00000035142_ENSMUSG00000024515",
                    "type": null,
                    "score": null,
                    "reversable": false,
                    "correlations": {
                        "class1": 0.9437976106263001
                    },
                    "regulatory_source": "ENSMUSG00000024515",
                    "regulatory_target": "ENSMUSG00000035142"
                },
                "ENSMUSG00000036188_ENSMUSG00000024515": {
                    "id": "ENSMUSG00000036188_ENSMUSG00000024515",
                    "type": null,
                    "score": null,
                    "reversable": false,
                    "correlations": {
                        "class1": 0.26537950412502687
                    },
                    "regulatory_source": "ENSMUSG00000024515",
                    "regulatory_target": "ENSMUSG00000036188"
                },
                "ENSMUSG00000036306_ENSMUSG00000024515": {
                    "id": "ENSMUSG00000036306_ENSMUSG00000024515",
                    "type": null,
                    "score": null,
                    "reversable": false,
                    "correlations": {
                        "class1": 0.9026657243410566
                    },
                    "regulatory_source": "ENSMUSG00000024515",
                    "regulatory_target": "ENSMUSG00000036306"
                },
                "ENSMUSG00000040822_ENSMUSG00000024515": {
                    "id": "ENSMUSG00000040822_ENSMUSG00000024515",
                    "type": null,
                    "score": null,
                    "reversable": false,
                    "correlations": {
                        "class1": 0.3182054361669351
                    },
                    "regulatory_source": "ENSMUSG00000024515",
                    "regulatory_target": "ENSMUSG00000040822"
                },
                "ENSMUSG00000049775_ENSMUSG00000024515": {
                    "id": "ENSMUSG00000049775_ENSMUSG00000024515",
                    "type": null,
                    "score": null,
                    "reversable": false,
                    "correlations": {
                        "class1": 0.3725318199959455
                    },
                    "regulatory_source": "ENSMUSG00000024515",
                    "regulatory_target": "ENSMUSG00000049775"
                },
                "ENSMUSG00000052957_ENSMUSG00000024515": {
                    "id": "ENSMUSG00000052957_ENSMUSG00000024515",
                    "type": null,
                    "score": null,
                    "reversable": false,
                    "correlations": {
                        "class1": 0.7160764418556457
                    },
                    "regulatory_source": "ENSMUSG00000024515",
                    "regulatory_target": "ENSMUSG00000052957"
                },
                "ENSMUSG00000053332_ENSMUSG00000024515": {
                    "id": "ENSMUSG00000053332_ENSMUSG00000024515",
                    "type": null,
                    "score": null,
                    "reversable": false,
                    "correlations": {
                        "class1": 0.24620085529787808
                    },
                    "regulatory_source": "ENSMUSG00000024515",
                    "regulatory_target": "ENSMUSG00000053332"
                },
                "ENSMUSG00000057133_ENSMUSG00000024515": {
                    "id": "ENSMUSG00000057133_ENSMUSG00000024515",
                    "type": null,
                    "score": null,
                    "reversable": false,
                    "correlations": {
                        "class1": 0.589965935143776
                    },
                    "regulatory_source": "ENSMUSG00000024515",
                    "regulatory_target": "ENSMUSG00000057133"
                },
                "ENSMUSG00000061689_ENSMUSG00000024515": {
                    "id": "ENSMUSG00000061689_ENSMUSG00000024515",
                    "type": null,
                    "score": null,
                    "reversable": false,
                    "correlations": {
                        "class1": 0.2746094662115415
                    },
                    "regulatory_source": "ENSMUSG00000024515",
                    "regulatory_target": "ENSMUSG00000061689"
                },
                "ENSMUSG00000069662_ENSMUSG00000024515": {
                    "id": "ENSMUSG00000069662_ENSMUSG00000024515",
                    "type": null,
                    "score": null,
                    "reversable": false,
                    "correlations": {
                        "class1": 0.429863923074001
                    },
                    "regulatory_source": "ENSMUSG00000024515",
                    "regulatory_target": "ENSMUSG00000069662"
                },
                "ENSMUSG00000071337_ENSMUSG00000024515": {
                    "id": "ENSMUSG00000071337_ENSMUSG00000024515",
                    "type": null,
                    "score": null,
                    "reversable": false,
                    "correlations": {
                        "class1": 0.7005238739343302
                    },
                    "regulatory_source": "ENSMUSG00000024515",
                    "regulatory_target": "ENSMUSG00000071337"
                },
                "ENSMUSG00000071454_ENSMUSG00000024515": {
                    "id": "ENSMUSG00000071454_ENSMUSG00000024515",
                    "type": null,
                    "score": null,
                    "reversable": false,
                    "correlations": {
                        "class1": 0.2354705272967417
                    },
                    "regulatory_source": "ENSMUSG00000024515",
                    "regulatory_target": "ENSMUSG00000071454"
                },
                "ENSMUSG00000096956_ENSMUSG00000024515": {
                    "id": "ENSMUSG00000096956_ENSMUSG00000024515",
                    "type": null,
                    "score": null,
                    "reversable": false,
                    "correlations": {
                        "class1": 0.6920915606582917
                    },
                    "regulatory_source": "ENSMUSG00000024515",
                    "regulatory_target": "ENSMUSG00000096956"
                },
                "ENSMUSG00000024560_ENSMUSG00000006728": {
                    "id": "ENSMUSG00000024560_ENSMUSG00000006728",
                    "type": null,
                    "score": null,
                    "reversable": false,
                    "correlations": {
                        "class1": 0.22147345785824246
                    },
                    "regulatory_source": "ENSMUSG00000024560",
                    "regulatory_target": "ENSMUSG00000006728"
                },
                "ENSMUSG00000024560_ENSMUSG00000006732": {
                    "id": "ENSMUSG00000024560_ENSMUSG00000006732",
                    "type": null,
                    "score": null,
                    "reversable": false,
                    "correlations": {
                        "class1": 0.7994623030549507
                    },
                    "regulatory_source": "ENSMUSG00000024560",
                    "regulatory_target": "ENSMUSG00000006732"
                },
                "ENSMUSG00000024560_ENSMUSG00000015889": {
                    "id": "ENSMUSG00000024560_ENSMUSG00000015889",
                    "type": null,
                    "score": null,
                    "reversable": false,
                    "correlations": {
                        "class1": 0.6714355059343033
                    },
                    "regulatory_source": "ENSMUSG00000024560",
                    "regulatory_target": "ENSMUSG00000015889"
                },
                "ENSMUSG00000024560_ENSMUSG00000017831": {
                    "id": "ENSMUSG00000024560_ENSMUSG00000017831",
                    "type": null,
                    "score": null,
                    "reversable": false,
                    "correlations": {
                        "class1": 0.6096057167643537
                    },
                    "regulatory_source": "ENSMUSG00000024560",
                    "regulatory_target": "ENSMUSG00000017831"
                },
                "ENSMUSG00000024560_ENSMUSG00000020265": {
                    "id": "ENSMUSG00000024560_ENSMUSG00000020265",
                    "type": null,
                    "score": null,
                    "reversable": false,
                    "correlations": {
                        "class1": 0.2979210692978015
                    },
                    "regulatory_source": "ENSMUSG00000024560",
                    "regulatory_target": "ENSMUSG00000020265"
                },
                "ENSMUSG00000024560_ENSMUSG00000021131": {
                    "id": "ENSMUSG00000024560_ENSMUSG00000021131",
                    "type": null,
                    "score": null,
                    "reversable": false,
                    "correlations": {
                        "class1": 0.22474123334747495
                    },
                    "regulatory_source": "ENSMUSG00000024560",
                    "regulatory_target": "ENSMUSG00000021131"
                },
                "ENSMUSG00000024560_ENSMUSG00000021143": {
                    "id": "ENSMUSG00000024560_ENSMUSG00000021143",
                    "type": null,
                    "score": null,
                    "reversable": false,
                    "correlations": {
                        "class1": 0.23830271705421915
                    },
                    "regulatory_source": "ENSMUSG00000024560",
                    "regulatory_target": "ENSMUSG00000021143"
                },
                "ENSMUSG00000024560_ENSMUSG00000021693": {
                    "id": "ENSMUSG00000024560_ENSMUSG00000021693",
                    "type": null,
                    "score": null,
                    "reversable": false,
                    "correlations": {
                        "class1": 0.2688197525564685
                    },
                    "regulatory_source": "ENSMUSG00000024560",
                    "regulatory_target": "ENSMUSG00000021693"
                },
                "ENSMUSG00000024560_ENSMUSG00000023092": {
                    "id": "ENSMUSG00000024560_ENSMUSG00000023092",
                    "type": null,
                    "score": null,
                    "reversable": false,
                    "correlations": {
                        "class1": 0.7549064473661331
                    },
                    "regulatory_source": "ENSMUSG00000024560",
                    "regulatory_target": "ENSMUSG00000023092"
                },
                "ENSMUSG00000026198_ENSMUSG00000024560": {
                    "id": "ENSMUSG00000026198_ENSMUSG00000024560",
                    "type": null,
                    "score": null,
                    "reversable": false,
                    "correlations": {
                        "class1": 0.3208585748769316
                    },
                    "regulatory_source": "ENSMUSG00000024560",
                    "regulatory_target": "ENSMUSG00000026198"
                },
                "ENSMUSG00000028849_ENSMUSG00000024560": {
                    "id": "ENSMUSG00000028849_ENSMUSG00000024560",
                    "type": null,
                    "score": null,
                    "reversable": false,
                    "correlations": {
                        "class1": 0.3197658664844287
                    },
                    "regulatory_source": "ENSMUSG00000024560",
                    "regulatory_target": "ENSMUSG00000028849"
                },
                "ENSMUSG00000032869_ENSMUSG00000024560": {
                    "id": "ENSMUSG00000032869_ENSMUSG00000024560",
                    "type": null,
                    "score": null,
                    "reversable": false,
                    "correlations": {
                        "class1": 0.5180020828436341
                    },
                    "regulatory_source": "ENSMUSG00000024560",
                    "regulatory_target": "ENSMUSG00000032869"
                },
                "ENSMUSG00000039756_ENSMUSG00000024560": {
                    "id": "ENSMUSG00000039756_ENSMUSG00000024560",
                    "type": null,
                    "score": null,
                    "reversable": false,
                    "correlations": {
                        "class1": 0.5450213855274612
                    },
                    "regulatory_source": "ENSMUSG00000024560",
                    "regulatory_target": "ENSMUSG00000039756"
                },
                "ENSMUSG00000042834_ENSMUSG00000024560": {
                    "id": "ENSMUSG00000042834_ENSMUSG00000024560",
                    "type": null,
                    "score": null,
                    "reversable": false,
                    "correlations": {
                        "class1": 0.20938390836926213
                    },
                    "regulatory_source": "ENSMUSG00000024560",
                    "regulatory_target": "ENSMUSG00000042834"
                },
                "ENSMUSG00000047881_ENSMUSG00000024560": {
                    "id": "ENSMUSG00000047881_ENSMUSG00000024560",
                    "type": null,
                    "score": null,
                    "reversable": false,
                    "correlations": {
                        "class1": 0.22311523495711186
                    },
                    "regulatory_source": "ENSMUSG00000024560",
                    "regulatory_target": "ENSMUSG00000047881"
                },
                "ENSMUSG00000024826_ENSMUSG00000019132": {
                    "id": "ENSMUSG00000024826_ENSMUSG00000019132",
                    "type": null,
                    "score": null,
                    "reversable": false,
                    "correlations": {
                        "class1": 0.25262279585022807
                    },
                    "regulatory_source": "ENSMUSG00000024826",
                    "regulatory_target": "ENSMUSG00000019132"
                },
                "ENSMUSG00000024826_ENSMUSG00000022401": {
                    "id": "ENSMUSG00000024826_ENSMUSG00000022401",
                    "type": null,
                    "score": null,
                    "reversable": false,
                    "correlations": {
                        "class1": 0.9453404014516358
                    },
                    "regulatory_source": "ENSMUSG00000024826",
                    "regulatory_target": "ENSMUSG00000022401"
                },
                "ENSMUSG00000024826_ENSMUSG00000022698": {
                    "id": "ENSMUSG00000024826_ENSMUSG00000022698",
                    "type": null,
                    "score": null,
                    "reversable": false,
                    "correlations": {
                        "class1": 0.2103944229995697
                    },
                    "regulatory_source": "ENSMUSG00000024826",
                    "regulatory_target": "ENSMUSG00000022698"
                },
                "ENSMUSG00000037712_ENSMUSG00000024826": {
                    "id": "ENSMUSG00000037712_ENSMUSG00000024826",
                    "type": null,
                    "score": null,
                    "reversable": false,
                    "correlations": {
                        "class1": 0.6639751863462963
                    },
                    "regulatory_source": "ENSMUSG00000024826",
                    "regulatory_target": "ENSMUSG00000037712"
                },
                "ENSMUSG00000042404_ENSMUSG00000024955": {
                    "id": "ENSMUSG00000042404_ENSMUSG00000024955",
                    "type": null,
                    "score": null,
                    "reversable": false,
                    "correlations": {
                        "class1": 0.2769068926424387
                    },
                    "regulatory_source": "ENSMUSG00000024955",
                    "regulatory_target": "ENSMUSG00000042404"
                },
                "ENSMUSG00000062397_ENSMUSG00000024955": {
                    "id": "ENSMUSG00000062397_ENSMUSG00000024955",
                    "type": null,
                    "score": null,
                    "reversable": false,
                    "correlations": {
                        "class1": 0.340215574460082
                    },
                    "regulatory_source": "ENSMUSG00000024955",
                    "regulatory_target": "ENSMUSG00000062397"
                },
                "ENSMUSG00000024974_ENSMUSG00000001525": {
                    "id": "ENSMUSG00000024974_ENSMUSG00000001525",
                    "type": null,
                    "score": null,
                    "reversable": false,
                    "correlations": {
                        "class1": 0.4981983830753366
                    },
                    "regulatory_source": "ENSMUSG00000024974",
                    "regulatory_target": "ENSMUSG00000001525"
                },
                "ENSMUSG00000024974_ENSMUSG00000003573": {
                    "id": "ENSMUSG00000024974_ENSMUSG00000003573",
                    "type": null,
                    "score": null,
                    "reversable": false,
                    "correlations": {
                        "class1": 0.36489960675491256
                    },
                    "regulatory_source": "ENSMUSG00000024974",
                    "regulatory_target": "ENSMUSG00000003573"
                },
                "ENSMUSG00000024974_ENSMUSG00000004631": {
                    "id": "ENSMUSG00000024974_ENSMUSG00000004631",
                    "type": null,
                    "score": null,
                    "reversable": false,
                    "correlations": {
                        "class1": 0.3157348522152531
                    },
                    "regulatory_source": "ENSMUSG00000024974",
                    "regulatory_target": "ENSMUSG00000004631"
                },
                "ENSMUSG00000024974_ENSMUSG00000009291": {
                    "id": "ENSMUSG00000024974_ENSMUSG00000009291",
                    "type": null,
                    "score": null,
                    "reversable": false,
                    "correlations": {
                        "class1": 0.6021659371151188
                    },
                    "regulatory_source": "ENSMUSG00000024974",
                    "regulatory_target": "ENSMUSG00000009291"
                },
                "ENSMUSG00000024974_ENSMUSG00000009569": {
                    "id": "ENSMUSG00000024974_ENSMUSG00000009569",
                    "type": null,
                    "score": null,
                    "reversable": false,
                    "correlations": {
                        "class1": 0.40316298530460093
                    },
                    "regulatory_source": "ENSMUSG00000024974",
                    "regulatory_target": "ENSMUSG00000009569"
                },
                "ENSMUSG00000024974_ENSMUSG00000010392": {
                    "id": "ENSMUSG00000024974_ENSMUSG00000010392",
                    "type": null,
                    "score": null,
                    "reversable": false,
                    "correlations": {
                        "class1": 0.3081781058770933
                    },
                    "regulatory_source": "ENSMUSG00000024974",
                    "regulatory_target": "ENSMUSG00000010392"
                },
                "ENSMUSG00000024974_ENSMUSG00000012483": {
                    "id": "ENSMUSG00000024974_ENSMUSG00000012483",
                    "type": null,
                    "score": null,
                    "reversable": false,
                    "correlations": {
                        "class1": 0.3069017299604648
                    },
                    "regulatory_source": "ENSMUSG00000024974",
                    "regulatory_target": "ENSMUSG00000012483"
                },
                "ENSMUSG00000024974_ENSMUSG00000015143": {
                    "id": "ENSMUSG00000024974_ENSMUSG00000015143",
                    "type": null,
                    "score": null,
                    "reversable": false,
                    "correlations": {
                        "class1": 0.2251056760647999
                    },
                    "regulatory_source": "ENSMUSG00000024974",
                    "regulatory_target": "ENSMUSG00000015143"
                },
                "ENSMUSG00000024974_ENSMUSG00000017485": {
                    "id": "ENSMUSG00000024974_ENSMUSG00000017485",
                    "type": null,
                    "score": null,
                    "reversable": false,
                    "correlations": {
                        "class1": 0.29820485640057903
                    },
                    "regulatory_source": "ENSMUSG00000024974",
                    "regulatory_target": "ENSMUSG00000017485"
                },
                "ENSMUSG00000024974_ENSMUSG00000017615": {
                    "id": "ENSMUSG00000024974_ENSMUSG00000017615",
                    "type": null,
                    "score": null,
                    "reversable": false,
                    "correlations": {
                        "class1": 0.23382059419863915
                    },
                    "regulatory_source": "ENSMUSG00000024974",
                    "regulatory_target": "ENSMUSG00000017615"
                },
                "ENSMUSG00000024974_ENSMUSG00000019795": {
                    "id": "ENSMUSG00000024974_ENSMUSG00000019795",
                    "type": null,
                    "score": null,
                    "reversable": false,
                    "correlations": {
                        "class1": 0.31870989115271
                    },
                    "regulatory_source": "ENSMUSG00000024974",
                    "regulatory_target": "ENSMUSG00000019795"
                },
                "ENSMUSG00000024974_ENSMUSG00000021253": {
                    "id": "ENSMUSG00000024974_ENSMUSG00000021253",
                    "type": null,
                    "score": null,
                    "reversable": false,
                    "correlations": {
                        "class1": 0.37541578574161827
                    },
                    "regulatory_source": "ENSMUSG00000024974",
                    "regulatory_target": "ENSMUSG00000021253"
                },
                "ENSMUSG00000024974_ENSMUSG00000021713": {
                    "id": "ENSMUSG00000024974_ENSMUSG00000021713",
                    "type": null,
                    "score": null,
                    "reversable": false,
                    "correlations": {
                        "class1": 0.2978618138289024
                    },
                    "regulatory_source": "ENSMUSG00000024974",
                    "regulatory_target": "ENSMUSG00000021713"
                },
                "ENSMUSG00000024974_ENSMUSG00000022205": {
                    "id": "ENSMUSG00000024974_ENSMUSG00000022205",
                    "type": null,
                    "score": null,
                    "reversable": false,
                    "correlations": {
                        "class1": 0.26359637100297695
                    },
                    "regulatory_source": "ENSMUSG00000024974",
                    "regulatory_target": "ENSMUSG00000022205"
                },
                "ENSMUSG00000024974_ENSMUSG00000022300": {
                    "id": "ENSMUSG00000024974_ENSMUSG00000022300",
                    "type": null,
                    "score": null,
                    "reversable": false,
                    "correlations": {
                        "class1": 0.21125989482358992
                    },
                    "regulatory_source": "ENSMUSG00000024974",
                    "regulatory_target": "ENSMUSG00000022300"
                },
                "ENSMUSG00000024974_ENSMUSG00000022313": {
                    "id": "ENSMUSG00000024974_ENSMUSG00000022313",
                    "type": null,
                    "score": null,
                    "reversable": false,
                    "correlations": {
                        "class1": 0.5419001709084647
                    },
                    "regulatory_source": "ENSMUSG00000024974",
                    "regulatory_target": "ENSMUSG00000022313"
                },
                "ENSMUSG00000024974_ENSMUSG00000022724": {
                    "id": "ENSMUSG00000024974_ENSMUSG00000022724",
                    "type": null,
                    "score": null,
                    "reversable": false,
                    "correlations": {
                        "class1": 0.22174513577937577
                    },
                    "regulatory_source": "ENSMUSG00000024974",
                    "regulatory_target": "ENSMUSG00000022724"
                },
                "ENSMUSG00000024974_ENSMUSG00000023106": {
                    "id": "ENSMUSG00000024974_ENSMUSG00000023106",
                    "type": null,
                    "score": null,
                    "reversable": false,
                    "correlations": {
                        "class1": 0.22362321462802137
                    },
                    "regulatory_source": "ENSMUSG00000024974",
                    "regulatory_target": "ENSMUSG00000023106"
                },
                "ENSMUSG00000024974_ENSMUSG00000024012": {
                    "id": "ENSMUSG00000024974_ENSMUSG00000024012",
                    "type": null,
                    "score": null,
                    "reversable": false,
                    "correlations": {
                        "class1": 0.2603153623324126
                    },
                    "regulatory_source": "ENSMUSG00000024974",
                    "regulatory_target": "ENSMUSG00000024012"
                },
                "ENSMUSG00000024974_ENSMUSG00000024369": {
                    "id": "ENSMUSG00000024974_ENSMUSG00000024369",
                    "type": null,
                    "score": null,
                    "reversable": false,
                    "correlations": {
                        "class1": 0.30614999811849086
                    },
                    "regulatory_source": "ENSMUSG00000024974",
                    "regulatory_target": "ENSMUSG00000024369"
                },
                "ENSMUSG00000024974_ENSMUSG00000024422": {
                    "id": "ENSMUSG00000024974_ENSMUSG00000024422",
                    "type": null,
                    "score": null,
                    "reversable": false,
                    "correlations": {
                        "class1": 0.24100875131370852
                    },
                    "regulatory_source": "ENSMUSG00000024974",
                    "regulatory_target": "ENSMUSG00000024422"
                },
                "ENSMUSG00000024974_ENSMUSG00000024576": {
                    "id": "ENSMUSG00000024974_ENSMUSG00000024576",
                    "type": null,
                    "score": null,
                    "reversable": false,
                    "correlations": {
                        "class1": 0.255150795608845
                    },
                    "regulatory_source": "ENSMUSG00000024974",
                    "regulatory_target": "ENSMUSG00000024576"
                },
                "ENSMUSG00000025579_ENSMUSG00000024974": {
                    "id": "ENSMUSG00000025579_ENSMUSG00000024974",
                    "type": null,
                    "score": null,
                    "reversable": false,
                    "correlations": {
                        "class1": 0.3012448674940534
                    },
                    "regulatory_source": "ENSMUSG00000024974",
                    "regulatory_target": "ENSMUSG00000025579"
                },
                "ENSMUSG00000025609_ENSMUSG00000024974": {
                    "id": "ENSMUSG00000025609_ENSMUSG00000024974",
                    "type": null,
                    "score": null,
                    "reversable": false,
                    "correlations": {
                        "class1": 0.2490885626290499
                    },
                    "regulatory_source": "ENSMUSG00000024974",
                    "regulatory_target": "ENSMUSG00000025609"
                },
                "ENSMUSG00000025854_ENSMUSG00000024974": {
                    "id": "ENSMUSG00000025854_ENSMUSG00000024974",
                    "type": null,
                    "score": null,
                    "reversable": false,
                    "correlations": {
                        "class1": 0.28451948074940064
                    },
                    "regulatory_source": "ENSMUSG00000024974",
                    "regulatory_target": "ENSMUSG00000025854"
                },
                "ENSMUSG00000026496_ENSMUSG00000024974": {
                    "id": "ENSMUSG00000026496_ENSMUSG00000024974",
                    "type": null,
                    "score": null,
                    "reversable": false,
                    "correlations": {
                        "class1": 0.2185925926846714
                    },
                    "regulatory_source": "ENSMUSG00000024974",
                    "regulatory_target": "ENSMUSG00000026496"
                },
                "ENSMUSG00000026605_ENSMUSG00000024974": {
                    "id": "ENSMUSG00000026605_ENSMUSG00000024974",
                    "type": null,
                    "score": null,
                    "reversable": false,
                    "correlations": {
                        "class1": 0.23495090349801057
                    },
                    "regulatory_source": "ENSMUSG00000024974",
                    "regulatory_target": "ENSMUSG00000026605"
                },
                "ENSMUSG00000026634_ENSMUSG00000024974": {
                    "id": "ENSMUSG00000026634_ENSMUSG00000024974",
                    "type": null,
                    "score": null,
                    "reversable": false,
                    "correlations": {
                        "class1": 0.292954711232862
                    },
                    "regulatory_source": "ENSMUSG00000024974",
                    "regulatory_target": "ENSMUSG00000026634"
                },
                "ENSMUSG00000027963_ENSMUSG00000024974": {
                    "id": "ENSMUSG00000027963_ENSMUSG00000024974",
                    "type": null,
                    "score": null,
                    "reversable": false,
                    "correlations": {
                        "class1": 0.3044134592073199
                    },
                    "regulatory_source": "ENSMUSG00000024974",
                    "regulatory_target": "ENSMUSG00000027963"
                },
                "ENSMUSG00000027995_ENSMUSG00000024974": {
                    "id": "ENSMUSG00000027995_ENSMUSG00000024974",
                    "type": null,
                    "score": null,
                    "reversable": false,
                    "correlations": {
                        "class1": 0.2849152264673252
                    },
                    "regulatory_source": "ENSMUSG00000024974",
                    "regulatory_target": "ENSMUSG00000027995"
                },
                "ENSMUSG00000028108_ENSMUSG00000024974": {
                    "id": "ENSMUSG00000028108_ENSMUSG00000024974",
                    "type": null,
                    "score": null,
                    "reversable": false,
                    "correlations": {
                        "class1": 0.27870080932811186
                    },
                    "regulatory_source": "ENSMUSG00000024974",
                    "regulatory_target": "ENSMUSG00000028108"
                },
                "ENSMUSG00000028248_ENSMUSG00000024974": {
                    "id": "ENSMUSG00000028248_ENSMUSG00000024974",
                    "type": null,
                    "score": null,
                    "reversable": false,
                    "correlations": {
                        "class1": 0.25019940435866334
                    },
                    "regulatory_source": "ENSMUSG00000024974",
                    "regulatory_target": "ENSMUSG00000028248"
                },
                "ENSMUSG00000028409_ENSMUSG00000024974": {
                    "id": "ENSMUSG00000028409_ENSMUSG00000024974",
                    "type": null,
                    "score": null,
                    "reversable": false,
                    "correlations": {
                        "class1": 0.2885379066904194
                    },
                    "regulatory_source": "ENSMUSG00000024974",
                    "regulatory_target": "ENSMUSG00000028409"
                },
                "ENSMUSG00000028959_ENSMUSG00000024974": {
                    "id": "ENSMUSG00000028959_ENSMUSG00000024974",
                    "type": null,
                    "score": null,
                    "reversable": false,
                    "correlations": {
                        "class1": 0.25068878596206273
                    },
                    "regulatory_source": "ENSMUSG00000024974",
                    "regulatory_target": "ENSMUSG00000028959"
                },
                "ENSMUSG00000028964_ENSMUSG00000024974": {
                    "id": "ENSMUSG00000028964_ENSMUSG00000024974",
                    "type": null,
                    "score": null,
                    "reversable": false,
                    "correlations": {
                        "class1": 0.22997348566800355
                    },
                    "regulatory_source": "ENSMUSG00000024974",
                    "regulatory_target": "ENSMUSG00000028964"
                },
                "ENSMUSG00000030654_ENSMUSG00000024974": {
                    "id": "ENSMUSG00000030654_ENSMUSG00000024974",
                    "type": null,
                    "score": null,
                    "reversable": false,
                    "correlations": {
                        "class1": 0.4245648793086484
                    },
                    "regulatory_source": "ENSMUSG00000024974",
                    "regulatory_target": "ENSMUSG00000030654"
                },
                "ENSMUSG00000030663_ENSMUSG00000024974": {
                    "id": "ENSMUSG00000030663_ENSMUSG00000024974",
                    "type": null,
                    "score": null,
                    "reversable": false,
                    "correlations": {
                        "class1": 0.3673920155403793
                    },
                    "regulatory_source": "ENSMUSG00000024974",
                    "regulatory_target": "ENSMUSG00000030663"
                },
                "ENSMUSG00000031461_ENSMUSG00000024974": {
                    "id": "ENSMUSG00000031461_ENSMUSG00000024974",
                    "type": null,
                    "score": null,
                    "reversable": false,
                    "correlations": {
                        "class1": 0.27972566727005355
                    },
                    "regulatory_source": "ENSMUSG00000024974",
                    "regulatory_target": "ENSMUSG00000031461"
                },
                "ENSMUSG00000031502_ENSMUSG00000024974": {
                    "id": "ENSMUSG00000031502_ENSMUSG00000024974",
                    "type": null,
                    "score": null,
                    "reversable": false,
                    "correlations": {
                        "class1": 0.3030751878870037
                    },
                    "regulatory_source": "ENSMUSG00000024974",
                    "regulatory_target": "ENSMUSG00000031502"
                },
                "ENSMUSG00000031683_ENSMUSG00000024974": {
                    "id": "ENSMUSG00000031683_ENSMUSG00000024974",
                    "type": null,
                    "score": null,
                    "reversable": false,
                    "correlations": {
                        "class1": 0.2764209974534988
                    },
                    "regulatory_source": "ENSMUSG00000024974",
                    "regulatory_target": "ENSMUSG00000031683"
                },
                "ENSMUSG00000031827_ENSMUSG00000024974": {
                    "id": "ENSMUSG00000031827_ENSMUSG00000024974",
                    "type": null,
                    "score": null,
                    "reversable": false,
                    "correlations": {
                        "class1": 0.22372842031689896
                    },
                    "regulatory_source": "ENSMUSG00000024974",
                    "regulatory_target": "ENSMUSG00000031827"
                },
                "ENSMUSG00000032359_ENSMUSG00000024974": {
                    "id": "ENSMUSG00000032359_ENSMUSG00000024974",
                    "type": null,
                    "score": null,
                    "reversable": false,
                    "correlations": {
                        "class1": 0.2427835848455397
                    },
                    "regulatory_source": "ENSMUSG00000024974",
                    "regulatory_target": "ENSMUSG00000032359"
                },
                "ENSMUSG00000032398_ENSMUSG00000024974": {
                    "id": "ENSMUSG00000032398_ENSMUSG00000024974",
                    "type": null,
                    "score": null,
                    "reversable": false,
                    "correlations": {
                        "class1": 0.286715859263931
                    },
                    "regulatory_source": "ENSMUSG00000024974",
                    "regulatory_target": "ENSMUSG00000032398"
                },
                "ENSMUSG00000032459_ENSMUSG00000024974": {
                    "id": "ENSMUSG00000032459_ENSMUSG00000024974",
                    "type": null,
                    "score": null,
                    "reversable": false,
                    "correlations": {
                        "class1": 0.3456281157206731
                    },
                    "regulatory_source": "ENSMUSG00000024974",
                    "regulatory_target": "ENSMUSG00000032459"
                },
                "ENSMUSG00000032562_ENSMUSG00000024974": {
                    "id": "ENSMUSG00000032562_ENSMUSG00000024974",
                    "type": null,
                    "score": null,
                    "reversable": false,
                    "correlations": {
                        "class1": 0.3387728674166753
                    },
                    "regulatory_source": "ENSMUSG00000024974",
                    "regulatory_target": "ENSMUSG00000032562"
                },
                "ENSMUSG00000033411_ENSMUSG00000024974": {
                    "id": "ENSMUSG00000033411_ENSMUSG00000024974",
                    "type": null,
                    "score": null,
                    "reversable": false,
                    "correlations": {
                        "class1": 0.5450087071791463
                    },
                    "regulatory_source": "ENSMUSG00000024974",
                    "regulatory_target": "ENSMUSG00000033411"
                },
                "ENSMUSG00000034349_ENSMUSG00000024974": {
                    "id": "ENSMUSG00000034349_ENSMUSG00000024974",
                    "type": null,
                    "score": null,
                    "reversable": false,
                    "correlations": {
                        "class1": 0.43955855519374754
                    },
                    "regulatory_source": "ENSMUSG00000024974",
                    "regulatory_target": "ENSMUSG00000034349"
                },
                "ENSMUSG00000034868_ENSMUSG00000024974": {
                    "id": "ENSMUSG00000034868_ENSMUSG00000024974",
                    "type": null,
                    "score": null,
                    "reversable": false,
                    "correlations": {
                        "class1": 0.2891173509909478
                    },
                    "regulatory_source": "ENSMUSG00000024974",
                    "regulatory_target": "ENSMUSG00000034868"
                },
                "ENSMUSG00000035851_ENSMUSG00000024974": {
                    "id": "ENSMUSG00000035851_ENSMUSG00000024974",
                    "type": null,
                    "score": null,
                    "reversable": false,
                    "correlations": {
                        "class1": 0.22282439096914494
                    },
                    "regulatory_source": "ENSMUSG00000024974",
                    "regulatory_target": "ENSMUSG00000035851"
                },
                "ENSMUSG00000036167_ENSMUSG00000024974": {
                    "id": "ENSMUSG00000036167_ENSMUSG00000024974",
                    "type": null,
                    "score": null,
                    "reversable": false,
                    "correlations": {
                        "class1": 0.20568433027080443
                    },
                    "regulatory_source": "ENSMUSG00000024974",
                    "regulatory_target": "ENSMUSG00000036167"
                },
                "ENSMUSG00000039031_ENSMUSG00000024974": {
                    "id": "ENSMUSG00000039031_ENSMUSG00000024974",
                    "type": null,
                    "score": null,
                    "reversable": false,
                    "correlations": {
                        "class1": 0.20000876639911766
                    },
                    "regulatory_source": "ENSMUSG00000024974",
                    "regulatory_target": "ENSMUSG00000039031"
                },
                "ENSMUSG00000040225_ENSMUSG00000024974": {
                    "id": "ENSMUSG00000040225_ENSMUSG00000024974",
                    "type": null,
                    "score": null,
                    "reversable": false,
                    "correlations": {
                        "class1": 0.5155624192089909
                    },
                    "regulatory_source": "ENSMUSG00000024974",
                    "regulatory_target": "ENSMUSG00000040225"
                },
                "ENSMUSG00000042699_ENSMUSG00000024974": {
                    "id": "ENSMUSG00000042699_ENSMUSG00000024974",
                    "type": null,
                    "score": null,
                    "reversable": false,
                    "correlations": {
                        "class1": 0.6313081087410642
                    },
                    "regulatory_source": "ENSMUSG00000024974",
                    "regulatory_target": "ENSMUSG00000042699"
                },
                "ENSMUSG00000043872_ENSMUSG00000024974": {
                    "id": "ENSMUSG00000043872_ENSMUSG00000024974",
                    "type": null,
                    "score": null,
                    "reversable": false,
                    "correlations": {
                        "class1": 0.2954481368727716
                    },
                    "regulatory_source": "ENSMUSG00000024974",
                    "regulatory_target": "ENSMUSG00000043872"
                },
                "ENSMUSG00000045954_ENSMUSG00000024974": {
                    "id": "ENSMUSG00000045954_ENSMUSG00000024974",
                    "type": null,
                    "score": null,
                    "reversable": false,
                    "correlations": {
                        "class1": 0.3524948949463608
                    },
                    "regulatory_source": "ENSMUSG00000024974",
                    "regulatory_target": "ENSMUSG00000045954"
                },
                "ENSMUSG00000047557_ENSMUSG00000024974": {
                    "id": "ENSMUSG00000047557_ENSMUSG00000024974",
                    "type": null,
                    "score": null,
                    "reversable": false,
                    "correlations": {
                        "class1": 0.5167261887082403
                    },
                    "regulatory_source": "ENSMUSG00000024974",
                    "regulatory_target": "ENSMUSG00000047557"
                },
                "ENSMUSG00000055839_ENSMUSG00000024974": {
                    "id": "ENSMUSG00000055839_ENSMUSG00000024974",
                    "type": null,
                    "score": null,
                    "reversable": false,
                    "correlations": {
                        "class1": 0.35946708344764877
                    },
                    "regulatory_source": "ENSMUSG00000024974",
                    "regulatory_target": "ENSMUSG00000055839"
                },
                "ENSMUSG00000058503_ENSMUSG00000024974": {
                    "id": "ENSMUSG00000058503_ENSMUSG00000024974",
                    "type": null,
                    "score": null,
                    "reversable": false,
                    "correlations": {
                        "class1": 0.24509541224342182
                    },
                    "regulatory_source": "ENSMUSG00000024974",
                    "regulatory_target": "ENSMUSG00000058503"
                },
                "ENSMUSG00000060601_ENSMUSG00000024974": {
                    "id": "ENSMUSG00000060601_ENSMUSG00000024974",
                    "type": null,
                    "score": null,
                    "reversable": false,
                    "correlations": {
                        "class1": 0.3136467178931397
                    },
                    "regulatory_source": "ENSMUSG00000024974",
                    "regulatory_target": "ENSMUSG00000060601"
                },
                "ENSMUSG00000060739_ENSMUSG00000024974": {
                    "id": "ENSMUSG00000060739_ENSMUSG00000024974",
                    "type": null,
                    "score": null,
                    "reversable": false,
                    "correlations": {
                        "class1": 0.242532363464841
                    },
                    "regulatory_source": "ENSMUSG00000024974",
                    "regulatory_target": "ENSMUSG00000060739"
                },
                "ENSMUSG00000060904_ENSMUSG00000024974": {
                    "id": "ENSMUSG00000060904_ENSMUSG00000024974",
                    "type": null,
                    "score": null,
                    "reversable": false,
                    "correlations": {
                        "class1": 0.21042198952046648
                    },
                    "regulatory_source": "ENSMUSG00000024974",
                    "regulatory_target": "ENSMUSG00000060904"
                },
                "ENSMUSG00000062867_ENSMUSG00000024974": {
                    "id": "ENSMUSG00000062867_ENSMUSG00000024974",
                    "type": null,
                    "score": null,
                    "reversable": false,
                    "correlations": {
                        "class1": 0.2219744910130929
                    },
                    "regulatory_source": "ENSMUSG00000024974",
                    "regulatory_target": "ENSMUSG00000062867"
                },
                "ENSMUSG00000063838_ENSMUSG00000024974": {
                    "id": "ENSMUSG00000063838_ENSMUSG00000024974",
                    "type": null,
                    "score": null,
                    "reversable": false,
                    "correlations": {
                        "class1": 0.30218715929365947
                    },
                    "regulatory_source": "ENSMUSG00000024974",
                    "regulatory_target": "ENSMUSG00000063838"
                },
                "ENSMUSG00000067367_ENSMUSG00000024974": {
                    "id": "ENSMUSG00000067367_ENSMUSG00000024974",
                    "type": null,
                    "score": null,
                    "reversable": false,
                    "correlations": {
                        "class1": 0.24517182095702791
                    },
                    "regulatory_source": "ENSMUSG00000024974",
                    "regulatory_target": "ENSMUSG00000067367"
                },
                "ENSMUSG00000069301_ENSMUSG00000024974": {
                    "id": "ENSMUSG00000069301_ENSMUSG00000024974",
                    "type": null,
                    "score": null,
                    "reversable": false,
                    "correlations": {
                        "class1": 0.5291991768205058
                    },
                    "regulatory_source": "ENSMUSG00000024974",
                    "regulatory_target": "ENSMUSG00000069301"
                },
                "ENSMUSG00000070348_ENSMUSG00000024974": {
                    "id": "ENSMUSG00000070348_ENSMUSG00000024974",
                    "type": null,
                    "score": null,
                    "reversable": false,
                    "correlations": {
                        "class1": 0.34269129167632983
                    },
                    "regulatory_source": "ENSMUSG00000024974",
                    "regulatory_target": "ENSMUSG00000070348"
                },
                "ENSMUSG00000071478_ENSMUSG00000024974": {
                    "id": "ENSMUSG00000071478_ENSMUSG00000024974",
                    "type": null,
                    "score": null,
                    "reversable": false,
                    "correlations": {
                        "class1": 0.2687018113082563
                    },
                    "regulatory_source": "ENSMUSG00000024974",
                    "regulatory_target": "ENSMUSG00000071478"
                },
                "ENSMUSG00000072844_ENSMUSG00000024974": {
                    "id": "ENSMUSG00000072844_ENSMUSG00000024974",
                    "type": null,
                    "score": null,
                    "reversable": false,
                    "correlations": {
                        "class1": 0.5798367178198246
                    },
                    "regulatory_source": "ENSMUSG00000024974",
                    "regulatory_target": "ENSMUSG00000072844"
                },
                "ENSMUSG00000086407_ENSMUSG00000024974": {
                    "id": "ENSMUSG00000086407_ENSMUSG00000024974",
                    "type": null,
                    "score": null,
                    "reversable": false,
                    "correlations": {
                        "class1": 0.2954481368727716
                    },
                    "regulatory_source": "ENSMUSG00000024974",
                    "regulatory_target": "ENSMUSG00000086407"
                },
                "ENSMUSG00000092486_ENSMUSG00000024974": {
                    "id": "ENSMUSG00000092486_ENSMUSG00000024974",
                    "type": null,
                    "score": null,
                    "reversable": false,
                    "correlations": {
                        "class1": 0.23620080762478343
                    },
                    "regulatory_source": "ENSMUSG00000024974",
                    "regulatory_target": "ENSMUSG00000092486"
                },
                "ENSMUSG00000024985_ENSMUSG00000001105": {
                    "id": "ENSMUSG00000024985_ENSMUSG00000001105",
                    "type": null,
                    "score": null,
                    "reversable": false,
                    "correlations": {
                        "class1": 0.6406271861589272
                    },
                    "regulatory_source": "ENSMUSG00000024985",
                    "regulatory_target": "ENSMUSG00000001105"
                },
                "ENSMUSG00000024985_ENSMUSG00000002767": {
                    "id": "ENSMUSG00000024985_ENSMUSG00000002767",
                    "type": null,
                    "score": null,
                    "reversable": false,
                    "correlations": {
                        "class1": 0.44882334631346554
                    },
                    "regulatory_source": "ENSMUSG00000024985",
                    "regulatory_target": "ENSMUSG00000002767"
                },
                "ENSMUSG00000024985_ENSMUSG00000002985": {
                    "id": "ENSMUSG00000024985_ENSMUSG00000002985",
                    "type": null,
                    "score": null,
                    "reversable": false,
                    "correlations": {
                        "class1": 0.2606730827724724
                    },
                    "regulatory_source": "ENSMUSG00000024985",
                    "regulatory_target": "ENSMUSG00000002985"
                },
                "ENSMUSG00000024985_ENSMUSG00000003033": {
                    "id": "ENSMUSG00000024985_ENSMUSG00000003033",
                    "type": null,
                    "score": null,
                    "reversable": false,
                    "correlations": {
                        "class1": 0.3236184992523879
                    },
                    "regulatory_source": "ENSMUSG00000024985",
                    "regulatory_target": "ENSMUSG00000003033"
                },
                "ENSMUSG00000024985_ENSMUSG00000003346": {
                    "id": "ENSMUSG00000024985_ENSMUSG00000003346",
                    "type": null,
                    "score": null,
                    "reversable": false,
                    "correlations": {
                        "class1": 0.21962795814815927
                    },
                    "regulatory_source": "ENSMUSG00000024985",
                    "regulatory_target": "ENSMUSG00000003346"
                },
                "ENSMUSG00000024985_ENSMUSG00000003421": {
                    "id": "ENSMUSG00000024985_ENSMUSG00000003421",
                    "type": null,
                    "score": null,
                    "reversable": false,
                    "correlations": {
                        "class1": 0.5677738275623913
                    },
                    "regulatory_source": "ENSMUSG00000024985",
                    "regulatory_target": "ENSMUSG00000003421"
                },
                "ENSMUSG00000024985_ENSMUSG00000005417": {
                    "id": "ENSMUSG00000024985_ENSMUSG00000005417",
                    "type": null,
                    "score": null,
                    "reversable": false,
                    "correlations": {
                        "class1": 0.23639345109580706
                    },
                    "regulatory_source": "ENSMUSG00000024985",
                    "regulatory_target": "ENSMUSG00000005417"
                },
                "ENSMUSG00000024985_ENSMUSG00000005470": {
                    "id": "ENSMUSG00000024985_ENSMUSG00000005470",
                    "type": null,
                    "score": null,
                    "reversable": false,
                    "correlations": {
                        "class1": 0.23247783265528096
                    },
                    "regulatory_source": "ENSMUSG00000024985",
                    "regulatory_target": "ENSMUSG00000005470"
                },
                "ENSMUSG00000024985_ENSMUSG00000006395": {
                    "id": "ENSMUSG00000024985_ENSMUSG00000006395",
                    "type": null,
                    "score": null,
                    "reversable": false,
                    "correlations": {
                        "class1": 0.6220390646753345
                    },
                    "regulatory_source": "ENSMUSG00000024985",
                    "regulatory_target": "ENSMUSG00000006395"
                },
                "ENSMUSG00000024985_ENSMUSG00000007564": {
                    "id": "ENSMUSG00000024985_ENSMUSG00000007564",
                    "type": null,
                    "score": null,
                    "reversable": false,
                    "correlations": {
                        "class1": 0.32560724584344386
                    },
                    "regulatory_source": "ENSMUSG00000024985",
                    "regulatory_target": "ENSMUSG00000007564"
                },
                "ENSMUSG00000024985_ENSMUSG00000008475": {
                    "id": "ENSMUSG00000024985_ENSMUSG00000008475",
                    "type": null,
                    "score": null,
                    "reversable": false,
                    "correlations": {
                        "class1": 0.21967744653439314
                    },
                    "regulatory_source": "ENSMUSG00000024985",
                    "regulatory_target": "ENSMUSG00000008475"
                },
                "ENSMUSG00000024985_ENSMUSG00000010095": {
                    "id": "ENSMUSG00000024985_ENSMUSG00000010095",
                    "type": null,
                    "score": null,
                    "reversable": false,
                    "correlations": {
                        "class1": 0.4185017119336022
                    },
                    "regulatory_source": "ENSMUSG00000024985",
                    "regulatory_target": "ENSMUSG00000010095"
                },
                "ENSMUSG00000024985_ENSMUSG00000010608": {
                    "id": "ENSMUSG00000024985_ENSMUSG00000010608",
                    "type": null,
                    "score": null,
                    "reversable": false,
                    "correlations": {
                        "class1": 0.21349349541241483
                    },
                    "regulatory_source": "ENSMUSG00000024985",
                    "regulatory_target": "ENSMUSG00000010608"
                },
                "ENSMUSG00000024985_ENSMUSG00000016534": {
                    "id": "ENSMUSG00000024985_ENSMUSG00000016534",
                    "type": null,
                    "score": null,
                    "reversable": false,
                    "correlations": {
                        "class1": 0.41271589816150234
                    },
                    "regulatory_source": "ENSMUSG00000024985",
                    "regulatory_target": "ENSMUSG00000016534"
                },
                "ENSMUSG00000024985_ENSMUSG00000018666": {
                    "id": "ENSMUSG00000024985_ENSMUSG00000018666",
                    "type": null,
                    "score": null,
                    "reversable": false,
                    "correlations": {
                        "class1": 0.2450805211398845
                    },
                    "regulatory_source": "ENSMUSG00000024985",
                    "regulatory_target": "ENSMUSG00000018666"
                },
                "ENSMUSG00000024985_ENSMUSG00000019158": {
                    "id": "ENSMUSG00000024985_ENSMUSG00000019158",
                    "type": null,
                    "score": null,
                    "reversable": false,
                    "correlations": {
                        "class1": 0.3520039248937255
                    },
                    "regulatory_source": "ENSMUSG00000024985",
                    "regulatory_target": "ENSMUSG00000019158"
                },
                "ENSMUSG00000024985_ENSMUSG00000019851": {
                    "id": "ENSMUSG00000024985_ENSMUSG00000019851",
                    "type": null,
                    "score": null,
                    "reversable": false,
                    "correlations": {
                        "class1": 0.22347484790274294
                    },
                    "regulatory_source": "ENSMUSG00000024985",
                    "regulatory_target": "ENSMUSG00000019851"
                },
                "ENSMUSG00000024985_ENSMUSG00000019857": {
                    "id": "ENSMUSG00000024985_ENSMUSG00000019857",
                    "type": null,
                    "score": null,
                    "reversable": false,
                    "correlations": {
                        "class1": 0.33171652402645385
                    },
                    "regulatory_source": "ENSMUSG00000024985",
                    "regulatory_target": "ENSMUSG00000019857"
                },
                "ENSMUSG00000024985_ENSMUSG00000019960": {
                    "id": "ENSMUSG00000024985_ENSMUSG00000019960",
                    "type": null,
                    "score": null,
                    "reversable": false,
                    "correlations": {
                        "class1": 0.48027659213701085
                    },
                    "regulatory_source": "ENSMUSG00000024985",
                    "regulatory_target": "ENSMUSG00000019960"
                },
                "ENSMUSG00000024985_ENSMUSG00000020232": {
                    "id": "ENSMUSG00000024985_ENSMUSG00000020232",
                    "type": null,
                    "score": null,
                    "reversable": false,
                    "correlations": {
                        "class1": 0.20614445252145966
                    },
                    "regulatory_source": "ENSMUSG00000024985",
                    "regulatory_target": "ENSMUSG00000020232"
                },
                "ENSMUSG00000024985_ENSMUSG00000020358": {
                    "id": "ENSMUSG00000024985_ENSMUSG00000020358",
                    "type": null,
                    "score": null,
                    "reversable": false,
                    "correlations": {
                        "class1": 0.29902038580324786
                    },
                    "regulatory_source": "ENSMUSG00000024985",
                    "regulatory_target": "ENSMUSG00000020358"
                },
                "ENSMUSG00000024985_ENSMUSG00000020634": {
                    "id": "ENSMUSG00000024985_ENSMUSG00000020634",
                    "type": null,
                    "score": null,
                    "reversable": false,
                    "correlations": {
                        "class1": 0.48325376857112734
                    },
                    "regulatory_source": "ENSMUSG00000024985",
                    "regulatory_target": "ENSMUSG00000020634"
                },
                "ENSMUSG00000024985_ENSMUSG00000020988": {
                    "id": "ENSMUSG00000024985_ENSMUSG00000020988",
                    "type": null,
                    "score": null,
                    "reversable": false,
                    "correlations": {
                        "class1": 0.22323491048076016
                    },
                    "regulatory_source": "ENSMUSG00000024985",
                    "regulatory_target": "ENSMUSG00000020988"
                },
                "ENSMUSG00000024985_ENSMUSG00000021771": {
                    "id": "ENSMUSG00000024985_ENSMUSG00000021771",
                    "type": null,
                    "score": null,
                    "reversable": false,
                    "correlations": {
                        "class1": 0.2338765280990166
                    },
                    "regulatory_source": "ENSMUSG00000024985",
                    "regulatory_target": "ENSMUSG00000021771"
                },
                "ENSMUSG00000024985_ENSMUSG00000021917": {
                    "id": "ENSMUSG00000024985_ENSMUSG00000021917",
                    "type": null,
                    "score": null,
                    "reversable": false,
                    "correlations": {
                        "class1": 0.20537935497575344
                    },
                    "regulatory_source": "ENSMUSG00000024985",
                    "regulatory_target": "ENSMUSG00000021917"
                },
                "ENSMUSG00000024985_ENSMUSG00000022108": {
                    "id": "ENSMUSG00000024985_ENSMUSG00000022108",
                    "type": null,
                    "score": null,
                    "reversable": false,
                    "correlations": {
                        "class1": 0.3972079358523338
                    },
                    "regulatory_source": "ENSMUSG00000024985",
                    "regulatory_target": "ENSMUSG00000022108"
                },
                "ENSMUSG00000024985_ENSMUSG00000022141": {
                    "id": "ENSMUSG00000024985_ENSMUSG00000022141",
                    "type": null,
                    "score": null,
                    "reversable": false,
                    "correlations": {
                        "class1": 0.23120198580224938
                    },
                    "regulatory_source": "ENSMUSG00000024985",
                    "regulatory_target": "ENSMUSG00000022141"
                },
                "ENSMUSG00000024985_ENSMUSG00000022450": {
                    "id": "ENSMUSG00000024985_ENSMUSG00000022450",
                    "type": null,
                    "score": null,
                    "reversable": false,
                    "correlations": {
                        "class1": 0.34249331745853273
                    },
                    "regulatory_source": "ENSMUSG00000024985",
                    "regulatory_target": "ENSMUSG00000022450"
                },
                "ENSMUSG00000024985_ENSMUSG00000022912": {
                    "id": "ENSMUSG00000024985_ENSMUSG00000022912",
                    "type": null,
                    "score": null,
                    "reversable": false,
                    "correlations": {
                        "class1": 0.2841820243443085
                    },
                    "regulatory_source": "ENSMUSG00000024985",
                    "regulatory_target": "ENSMUSG00000022912"
                },
                "ENSMUSG00000024985_ENSMUSG00000023025": {
                    "id": "ENSMUSG00000024985_ENSMUSG00000023025",
                    "type": null,
                    "score": null,
                    "reversable": false,
                    "correlations": {
                        "class1": 0.43417768626611264
                    },
                    "regulatory_source": "ENSMUSG00000024985",
                    "regulatory_target": "ENSMUSG00000023025"
                },
                "ENSMUSG00000024985_ENSMUSG00000023087": {
                    "id": "ENSMUSG00000024985_ENSMUSG00000023087",
                    "type": null,
                    "score": null,
                    "reversable": false,
                    "correlations": {
                        "class1": 0.5226509431798663
                    },
                    "regulatory_source": "ENSMUSG00000024985",
                    "regulatory_target": "ENSMUSG00000023087"
                },
                "ENSMUSG00000024985_ENSMUSG00000023106": {
                    "id": "ENSMUSG00000024985_ENSMUSG00000023106",
                    "type": null,
                    "score": null,
                    "reversable": false,
                    "correlations": {
                        "class1": 0.23329850909238467
                    },
                    "regulatory_source": "ENSMUSG00000024985",
                    "regulatory_target": "ENSMUSG00000023106"
                },
                "ENSMUSG00000025144_ENSMUSG00000024985": {
                    "id": "ENSMUSG00000025144_ENSMUSG00000024985",
                    "type": null,
                    "score": null,
                    "reversable": false,
                    "correlations": {
                        "class1": 0.2736237910538713
                    },
                    "regulatory_source": "ENSMUSG00000024985",
                    "regulatory_target": "ENSMUSG00000025144"
                },
                "ENSMUSG00000025198_ENSMUSG00000024985": {
                    "id": "ENSMUSG00000025198_ENSMUSG00000024985",
                    "type": null,
                    "score": null,
                    "reversable": false,
                    "correlations": {
                        "class1": 0.2750403627995343
                    },
                    "regulatory_source": "ENSMUSG00000024985",
                    "regulatory_target": "ENSMUSG00000025198"
                },
                "ENSMUSG00000025745_ENSMUSG00000024985": {
                    "id": "ENSMUSG00000025745_ENSMUSG00000024985",
                    "type": null,
                    "score": null,
                    "reversable": false,
                    "correlations": {
                        "class1": 0.2048471264757706
                    },
                    "regulatory_source": "ENSMUSG00000024985",
                    "regulatory_target": "ENSMUSG00000025745"
                },
                "ENSMUSG00000026131_ENSMUSG00000024985": {
                    "id": "ENSMUSG00000026131_ENSMUSG00000024985",
                    "type": null,
                    "score": null,
                    "reversable": false,
                    "correlations": {
                        "class1": 0.39129127205349035
                    },
                    "regulatory_source": "ENSMUSG00000024985",
                    "regulatory_target": "ENSMUSG00000026131"
                },
                "ENSMUSG00000026596_ENSMUSG00000024985": {
                    "id": "ENSMUSG00000026596_ENSMUSG00000024985",
                    "type": null,
                    "score": null,
                    "reversable": false,
                    "correlations": {
                        "class1": 0.43115699766116566
                    },
                    "regulatory_source": "ENSMUSG00000024985",
                    "regulatory_target": "ENSMUSG00000026596"
                },
                "ENSMUSG00000026926_ENSMUSG00000024985": {
                    "id": "ENSMUSG00000026926_ENSMUSG00000024985",
                    "type": null,
                    "score": null,
                    "reversable": false,
                    "correlations": {
                        "class1": 0.5127897093123243
                    },
                    "regulatory_source": "ENSMUSG00000024985",
                    "regulatory_target": "ENSMUSG00000026926"
                },
                "ENSMUSG00000027634_ENSMUSG00000024985": {
                    "id": "ENSMUSG00000027634_ENSMUSG00000024985",
                    "type": null,
                    "score": null,
                    "reversable": false,
                    "correlations": {
                        "class1": 0.45553268465700203
                    },
                    "regulatory_source": "ENSMUSG00000024985",
                    "regulatory_target": "ENSMUSG00000027634"
                },
                "ENSMUSG00000027809_ENSMUSG00000024985": {
                    "id": "ENSMUSG00000027809_ENSMUSG00000024985",
                    "type": null,
                    "score": null,
                    "reversable": false,
                    "correlations": {
                        "class1": 0.3224124928954982
                    },
                    "regulatory_source": "ENSMUSG00000024985",
                    "regulatory_target": "ENSMUSG00000027809"
                },
                "ENSMUSG00000028603_ENSMUSG00000024985": {
                    "id": "ENSMUSG00000028603_ENSMUSG00000024985",
                    "type": null,
                    "score": null,
                    "reversable": false,
                    "correlations": {
                        "class1": 0.3250497487376354
                    },
                    "regulatory_source": "ENSMUSG00000024985",
                    "regulatory_target": "ENSMUSG00000028603"
                },
                "ENSMUSG00000028673_ENSMUSG00000024985": {
                    "id": "ENSMUSG00000028673_ENSMUSG00000024985",
                    "type": null,
                    "score": null,
                    "reversable": false,
                    "correlations": {
                        "class1": 0.44596078811141976
                    },
                    "regulatory_source": "ENSMUSG00000024985",
                    "regulatory_target": "ENSMUSG00000028673"
                },
                "ENSMUSG00000028691_ENSMUSG00000024985": {
                    "id": "ENSMUSG00000028691_ENSMUSG00000024985",
                    "type": null,
                    "score": null,
                    "reversable": false,
                    "correlations": {
                        "class1": 0.36289292663562384
                    },
                    "regulatory_source": "ENSMUSG00000024985",
                    "regulatory_target": "ENSMUSG00000028691"
                },
                "ENSMUSG00000028745_ENSMUSG00000024985": {
                    "id": "ENSMUSG00000028745_ENSMUSG00000024985",
                    "type": null,
                    "score": null,
                    "reversable": false,
                    "correlations": {
                        "class1": 0.23684538283622822
                    },
                    "regulatory_source": "ENSMUSG00000024985",
                    "regulatory_target": "ENSMUSG00000028745"
                },
                "ENSMUSG00000028911_ENSMUSG00000024985": {
                    "id": "ENSMUSG00000028911_ENSMUSG00000024985",
                    "type": null,
                    "score": null,
                    "reversable": false,
                    "correlations": {
                        "class1": 0.5496105095876509
                    },
                    "regulatory_source": "ENSMUSG00000024985",
                    "regulatory_target": "ENSMUSG00000028911"
                },
                "ENSMUSG00000028936_ENSMUSG00000024985": {
                    "id": "ENSMUSG00000028936_ENSMUSG00000024985",
                    "type": null,
                    "score": null,
                    "reversable": false,
                    "correlations": {
                        "class1": 0.3082330271583735
                    },
                    "regulatory_source": "ENSMUSG00000024985",
                    "regulatory_target": "ENSMUSG00000028936"
                },
                "ENSMUSG00000030298_ENSMUSG00000024985": {
                    "id": "ENSMUSG00000030298_ENSMUSG00000024985",
                    "type": null,
                    "score": null,
                    "reversable": false,
                    "correlations": {
                        "class1": 0.3666887248503147
                    },
                    "regulatory_source": "ENSMUSG00000024985",
                    "regulatory_target": "ENSMUSG00000030298"
                },
                "ENSMUSG00000031299_ENSMUSG00000024985": {
                    "id": "ENSMUSG00000031299_ENSMUSG00000024985",
                    "type": null,
                    "score": null,
                    "reversable": false,
                    "correlations": {
                        "class1": 0.31233331758813376
                    },
                    "regulatory_source": "ENSMUSG00000024985",
                    "regulatory_target": "ENSMUSG00000031299"
                },
                "ENSMUSG00000031813_ENSMUSG00000024985": {
                    "id": "ENSMUSG00000031813_ENSMUSG00000024985",
                    "type": null,
                    "score": null,
                    "reversable": false,
                    "correlations": {
                        "class1": 0.4810003384180215
                    },
                    "regulatory_source": "ENSMUSG00000024985",
                    "regulatory_target": "ENSMUSG00000031813"
                },
                "ENSMUSG00000032525_ENSMUSG00000024985": {
                    "id": "ENSMUSG00000032525_ENSMUSG00000024985",
                    "type": null,
                    "score": null,
                    "reversable": false,
                    "correlations": {
                        "class1": 0.24904608420817953
                    },
                    "regulatory_source": "ENSMUSG00000024985",
                    "regulatory_target": "ENSMUSG00000032525"
                },
                "ENSMUSG00000033543_ENSMUSG00000024985": {
                    "id": "ENSMUSG00000033543_ENSMUSG00000024985",
                    "type": null,
                    "score": null,
                    "reversable": false,
                    "correlations": {
                        "class1": 0.31863146244339874
                    },
                    "regulatory_source": "ENSMUSG00000024985",
                    "regulatory_target": "ENSMUSG00000033543"
                },
                "ENSMUSG00000035373_ENSMUSG00000024985": {
                    "id": "ENSMUSG00000035373_ENSMUSG00000024985",
                    "type": null,
                    "score": null,
                    "reversable": false,
                    "correlations": {
                        "class1": 0.37304720756044435
                    },
                    "regulatory_source": "ENSMUSG00000024985",
                    "regulatory_target": "ENSMUSG00000035373"
                },
                "ENSMUSG00000036352_ENSMUSG00000024985": {
                    "id": "ENSMUSG00000036352_ENSMUSG00000024985",
                    "type": null,
                    "score": null,
                    "reversable": false,
                    "correlations": {
                        "class1": 0.3687411844405508
                    },
                    "regulatory_source": "ENSMUSG00000024985",
                    "regulatory_target": "ENSMUSG00000036352"
                },
                "ENSMUSG00000036438_ENSMUSG00000024985": {
                    "id": "ENSMUSG00000036438_ENSMUSG00000024985",
                    "type": null,
                    "score": null,
                    "reversable": false,
                    "correlations": {
                        "class1": 0.45438676545044965
                    },
                    "regulatory_source": "ENSMUSG00000024985",
                    "regulatory_target": "ENSMUSG00000036438"
                },
                "ENSMUSG00000036748_ENSMUSG00000024985": {
                    "id": "ENSMUSG00000036748_ENSMUSG00000024985",
                    "type": null,
                    "score": null,
                    "reversable": false,
                    "correlations": {
                        "class1": 0.24947164072481548
                    },
                    "regulatory_source": "ENSMUSG00000024985",
                    "regulatory_target": "ENSMUSG00000036748"
                },
                "ENSMUSG00000037295_ENSMUSG00000024985": {
                    "id": "ENSMUSG00000037295_ENSMUSG00000024985",
                    "type": null,
                    "score": null,
                    "reversable": false,
                    "correlations": {
                        "class1": 0.21376734873020967
                    },
                    "regulatory_source": "ENSMUSG00000024985",
                    "regulatory_target": "ENSMUSG00000037295"
                },
                "ENSMUSG00000037601_ENSMUSG00000024985": {
                    "id": "ENSMUSG00000037601_ENSMUSG00000024985",
                    "type": null,
                    "score": null,
                    "reversable": false,
                    "correlations": {
                        "class1": 0.396048993302554
                    },
                    "regulatory_source": "ENSMUSG00000024985",
                    "regulatory_target": "ENSMUSG00000037601"
                },
                "ENSMUSG00000038143_ENSMUSG00000024985": {
                    "id": "ENSMUSG00000038143_ENSMUSG00000024985",
                    "type": null,
                    "score": null,
                    "reversable": false,
                    "correlations": {
                        "class1": 0.2432745747094165
                    },
                    "regulatory_source": "ENSMUSG00000024985",
                    "regulatory_target": "ENSMUSG00000038143"
                },
                "ENSMUSG00000039611_ENSMUSG00000024985": {
                    "id": "ENSMUSG00000039611_ENSMUSG00000024985",
                    "type": null,
                    "score": null,
                    "reversable": false,
                    "correlations": {
                        "class1": 0.47903026387493236
                    },
                    "regulatory_source": "ENSMUSG00000024985",
                    "regulatory_target": "ENSMUSG00000039611"
                },
                "ENSMUSG00000040321_ENSMUSG00000024985": {
                    "id": "ENSMUSG00000040321_ENSMUSG00000024985",
                    "type": null,
                    "score": null,
                    "reversable": false,
                    "correlations": {
                        "class1": 0.2846711581803734
                    },
                    "regulatory_source": "ENSMUSG00000024985",
                    "regulatory_target": "ENSMUSG00000040321"
                },
                "ENSMUSG00000040952_ENSMUSG00000024985": {
                    "id": "ENSMUSG00000040952_ENSMUSG00000024985",
                    "type": null,
                    "score": null,
                    "reversable": false,
                    "correlations": {
                        "class1": 0.2914685710751032
                    },
                    "regulatory_source": "ENSMUSG00000024985",
                    "regulatory_target": "ENSMUSG00000040952"
                },
                "ENSMUSG00000041870_ENSMUSG00000024985": {
                    "id": "ENSMUSG00000041870_ENSMUSG00000024985",
                    "type": null,
                    "score": null,
                    "reversable": false,
                    "correlations": {
                        "class1": 0.31372457622121347
                    },
                    "regulatory_source": "ENSMUSG00000024985",
                    "regulatory_target": "ENSMUSG00000041870"
                },
                "ENSMUSG00000042305_ENSMUSG00000024985": {
                    "id": "ENSMUSG00000042305_ENSMUSG00000024985",
                    "type": null,
                    "score": null,
                    "reversable": false,
                    "correlations": {
                        "class1": 0.42920584417802937
                    },
                    "regulatory_source": "ENSMUSG00000024985",
                    "regulatory_target": "ENSMUSG00000042305"
                },
                "ENSMUSG00000042520_ENSMUSG00000024985": {
                    "id": "ENSMUSG00000042520_ENSMUSG00000024985",
                    "type": null,
                    "score": null,
                    "reversable": false,
                    "correlations": {
                        "class1": 0.3458074057142189
                    },
                    "regulatory_source": "ENSMUSG00000024985",
                    "regulatory_target": "ENSMUSG00000042520"
                },
                "ENSMUSG00000047675_ENSMUSG00000024985": {
                    "id": "ENSMUSG00000047675_ENSMUSG00000024985",
                    "type": null,
                    "score": null,
                    "reversable": false,
                    "correlations": {
                        "class1": 0.2573988117759695
                    },
                    "regulatory_source": "ENSMUSG00000024985",
                    "regulatory_target": "ENSMUSG00000047675"
                },
                "ENSMUSG00000051469_ENSMUSG00000024985": {
                    "id": "ENSMUSG00000051469_ENSMUSG00000024985",
                    "type": null,
                    "score": null,
                    "reversable": false,
                    "correlations": {
                        "class1": 0.2491538294777273
                    },
                    "regulatory_source": "ENSMUSG00000024985",
                    "regulatory_target": "ENSMUSG00000051469"
                },
                "ENSMUSG00000051495_ENSMUSG00000024985": {
                    "id": "ENSMUSG00000051495_ENSMUSG00000024985",
                    "type": null,
                    "score": null,
                    "reversable": false,
                    "correlations": {
                        "class1": 0.21709578490662265
                    },
                    "regulatory_source": "ENSMUSG00000024985",
                    "regulatory_target": "ENSMUSG00000051495"
                },
                "ENSMUSG00000051989_ENSMUSG00000024985": {
                    "id": "ENSMUSG00000051989_ENSMUSG00000024985",
                    "type": null,
                    "score": null,
                    "reversable": false,
                    "correlations": {
                        "class1": 0.5353617342513285
                    },
                    "regulatory_source": "ENSMUSG00000024985",
                    "regulatory_target": "ENSMUSG00000051989"
                },
                "ENSMUSG00000053329_ENSMUSG00000024985": {
                    "id": "ENSMUSG00000053329_ENSMUSG00000024985",
                    "type": null,
                    "score": null,
                    "reversable": false,
                    "correlations": {
                        "class1": 0.3313398234404116
                    },
                    "regulatory_source": "ENSMUSG00000024985",
                    "regulatory_target": "ENSMUSG00000053329"
                },
                "ENSMUSG00000053819_ENSMUSG00000024985": {
                    "id": "ENSMUSG00000053819_ENSMUSG00000024985",
                    "type": null,
                    "score": null,
                    "reversable": false,
                    "correlations": {
                        "class1": 0.5194700938875706
                    },
                    "regulatory_source": "ENSMUSG00000024985",
                    "regulatory_target": "ENSMUSG00000053819"
                },
                "ENSMUSG00000061755_ENSMUSG00000024985": {
                    "id": "ENSMUSG00000061755_ENSMUSG00000024985",
                    "type": null,
                    "score": null,
                    "reversable": false,
                    "correlations": {
                        "class1": 0.30503205363407515
                    },
                    "regulatory_source": "ENSMUSG00000024985",
                    "regulatory_target": "ENSMUSG00000061755"
                },
                "ENSMUSG00000064037_ENSMUSG00000024985": {
                    "id": "ENSMUSG00000064037_ENSMUSG00000024985",
                    "type": null,
                    "score": null,
                    "reversable": false,
                    "correlations": {
                        "class1": 0.4713290379926376
                    },
                    "regulatory_source": "ENSMUSG00000024985",
                    "regulatory_target": "ENSMUSG00000064037"
                },
                "ENSMUSG00000066306_ENSMUSG00000024985": {
                    "id": "ENSMUSG00000066306_ENSMUSG00000024985",
                    "type": null,
                    "score": null,
                    "reversable": false,
                    "correlations": {
                        "class1": 0.44903932233618954
                    },
                    "regulatory_source": "ENSMUSG00000024985",
                    "regulatory_target": "ENSMUSG00000066306"
                },
                "ENSMUSG00000068264_ENSMUSG00000024985": {
                    "id": "ENSMUSG00000068264_ENSMUSG00000024985",
                    "type": null,
                    "score": null,
                    "reversable": false,
                    "correlations": {
                        "class1": 0.5438088723542465
                    },
                    "regulatory_source": "ENSMUSG00000024985",
                    "regulatory_target": "ENSMUSG00000068264"
                },
                "ENSMUSG00000068523_ENSMUSG00000024985": {
                    "id": "ENSMUSG00000068523_ENSMUSG00000024985",
                    "type": null,
                    "score": null,
                    "reversable": false,
                    "correlations": {
                        "class1": 0.26468971677434355
                    },
                    "regulatory_source": "ENSMUSG00000024985",
                    "regulatory_target": "ENSMUSG00000068523"
                },
                "ENSMUSG00000069744_ENSMUSG00000024985": {
                    "id": "ENSMUSG00000069744_ENSMUSG00000024985",
                    "type": null,
                    "score": null,
                    "reversable": false,
                    "correlations": {
                        "class1": 0.4700851714789174
                    },
                    "regulatory_source": "ENSMUSG00000024985",
                    "regulatory_target": "ENSMUSG00000069744"
                },
                "ENSMUSG00000073639_ENSMUSG00000024985": {
                    "id": "ENSMUSG00000073639_ENSMUSG00000024985",
                    "type": null,
                    "score": null,
                    "reversable": false,
                    "correlations": {
                        "class1": 0.34342375383280077
                    },
                    "regulatory_source": "ENSMUSG00000024985",
                    "regulatory_target": "ENSMUSG00000073639"
                },
                "ENSMUSG00000078622_ENSMUSG00000024985": {
                    "id": "ENSMUSG00000078622_ENSMUSG00000024985",
                    "type": null,
                    "score": null,
                    "reversable": false,
                    "correlations": {
                        "class1": 0.2692300756675602
                    },
                    "regulatory_source": "ENSMUSG00000024985",
                    "regulatory_target": "ENSMUSG00000078622"
                },
                "ENSMUSG00000080896_ENSMUSG00000024985": {
                    "id": "ENSMUSG00000080896_ENSMUSG00000024985",
                    "type": null,
                    "score": null,
                    "reversable": false,
                    "correlations": {
                        "class1": 0.2121310825266542
                    },
                    "regulatory_source": "ENSMUSG00000024985",
                    "regulatory_target": "ENSMUSG00000080896"
                },
                "ENSMUSG00000090150_ENSMUSG00000024985": {
                    "id": "ENSMUSG00000090150_ENSMUSG00000024985",
                    "type": null,
                    "score": null,
                    "reversable": false,
                    "correlations": {
                        "class1": 0.5366231383705913
                    },
                    "regulatory_source": "ENSMUSG00000024985",
                    "regulatory_target": "ENSMUSG00000090150"
                },
                "ENSMUSG00000025025_ENSMUSG00000017404": {
                    "id": "ENSMUSG00000025025_ENSMUSG00000017404",
                    "type": null,
                    "score": null,
                    "reversable": false,
                    "correlations": {
                        "class1": 0.24509514836215196
                    },
                    "regulatory_source": "ENSMUSG00000025025",
                    "regulatory_target": "ENSMUSG00000017404"
                },
                "ENSMUSG00000025025_ENSMUSG00000020859": {
                    "id": "ENSMUSG00000025025_ENSMUSG00000020859",
                    "type": null,
                    "score": null,
                    "reversable": false,
                    "correlations": {
                        "class1": 0.2084101739466819
                    },
                    "regulatory_source": "ENSMUSG00000025025",
                    "regulatory_target": "ENSMUSG00000020859"
                },
                "ENSMUSG00000025025_ENSMUSG00000023079": {
                    "id": "ENSMUSG00000025025_ENSMUSG00000023079",
                    "type": null,
                    "score": null,
                    "reversable": false,
                    "correlations": {
                        "class1": 0.9116646045469424
                    },
                    "regulatory_source": "ENSMUSG00000025025",
                    "regulatory_target": "ENSMUSG00000023079"
                },
                "ENSMUSG00000026490_ENSMUSG00000025025": {
                    "id": "ENSMUSG00000026490_ENSMUSG00000025025",
                    "type": null,
                    "score": null,
                    "reversable": false,
                    "correlations": {
                        "class1": 0.46085977526249106
                    },
                    "regulatory_source": "ENSMUSG00000025025",
                    "regulatory_target": "ENSMUSG00000026490"
                },
                "ENSMUSG00000036323_ENSMUSG00000025025": {
                    "id": "ENSMUSG00000036323_ENSMUSG00000025025",
                    "type": null,
                    "score": null,
                    "reversable": false,
                    "correlations": {
                        "class1": 0.5240300118883456
                    },
                    "regulatory_source": "ENSMUSG00000025025",
                    "regulatory_target": "ENSMUSG00000036323"
                },
                "ENSMUSG00000038332_ENSMUSG00000025025": {
                    "id": "ENSMUSG00000038332_ENSMUSG00000025025",
                    "type": null,
                    "score": null,
                    "reversable": false,
                    "correlations": {
                        "class1": 0.5765101029276914
                    },
                    "regulatory_source": "ENSMUSG00000025025",
                    "regulatory_target": "ENSMUSG00000038332"
                },
                "ENSMUSG00000045128_ENSMUSG00000025025": {
                    "id": "ENSMUSG00000045128_ENSMUSG00000025025",
                    "type": null,
                    "score": null,
                    "reversable": false,
                    "correlations": {
                        "class1": 0.7143652477199008
                    },
                    "regulatory_source": "ENSMUSG00000025025",
                    "regulatory_target": "ENSMUSG00000045128"
                },
                "ENSMUSG00000025498_ENSMUSG00000014444": {
                    "id": "ENSMUSG00000025498_ENSMUSG00000014444",
                    "type": null,
                    "score": null,
                    "reversable": false,
                    "correlations": {
                        "class1": 0.8876746409950338
                    },
                    "regulatory_source": "ENSMUSG00000025498",
                    "regulatory_target": "ENSMUSG00000014444"
                },
                "ENSMUSG00000025498_ENSMUSG00000016477": {
                    "id": "ENSMUSG00000025498_ENSMUSG00000016477",
                    "type": null,
                    "score": null,
                    "reversable": false,
                    "correlations": {
                        "class1": 0.5961521947956916
                    },
                    "regulatory_source": "ENSMUSG00000025498",
                    "regulatory_target": "ENSMUSG00000016477"
                },
                "ENSMUSG00000028234_ENSMUSG00000025498": {
                    "id": "ENSMUSG00000028234_ENSMUSG00000025498",
                    "type": null,
                    "score": null,
                    "reversable": false,
                    "correlations": {
                        "class1": 0.25689303666164004
                    },
                    "regulatory_source": "ENSMUSG00000025498",
                    "regulatory_target": "ENSMUSG00000028234"
                },
                "ENSMUSG00000038518_ENSMUSG00000025498": {
                    "id": "ENSMUSG00000038518_ENSMUSG00000025498",
                    "type": null,
                    "score": null,
                    "reversable": false,
                    "correlations": {
                        "class1": 0.43354982039416806
                    },
                    "regulatory_source": "ENSMUSG00000025498",
                    "regulatory_target": "ENSMUSG00000038518"
                },
                "ENSMUSG00000062190_ENSMUSG00000025498": {
                    "id": "ENSMUSG00000062190_ENSMUSG00000025498",
                    "type": null,
                    "score": null,
                    "reversable": false,
                    "correlations": {
                        "class1": 0.8831800837565982
                    },
                    "regulatory_source": "ENSMUSG00000025498",
                    "regulatory_target": "ENSMUSG00000062190"
                },
                "ENSMUSG00000099083_ENSMUSG00000025498": {
                    "id": "ENSMUSG00000099083_ENSMUSG00000025498",
                    "type": null,
                    "score": null,
                    "reversable": false,
                    "correlations": {
                        "class1": 0.30917339527650983
                    },
                    "regulatory_source": "ENSMUSG00000025498",
                    "regulatory_target": "ENSMUSG00000099083"
                },
                "ENSMUSG00000025612_ENSMUSG00000003226": {
                    "id": "ENSMUSG00000025612_ENSMUSG00000003226",
                    "type": null,
                    "score": null,
                    "reversable": false,
                    "correlations": {
                        "class1": 0.24002140004444208
                    },
                    "regulatory_source": "ENSMUSG00000025612",
                    "regulatory_target": "ENSMUSG00000003226"
                },
                "ENSMUSG00000025612_ENSMUSG00000006998": {
                    "id": "ENSMUSG00000025612_ENSMUSG00000006998",
                    "type": null,
                    "score": null,
                    "reversable": false,
                    "correlations": {
                        "class1": 0.44711578782895706
                    },
                    "regulatory_source": "ENSMUSG00000025612",
                    "regulatory_target": "ENSMUSG00000006998"
                },
                "ENSMUSG00000025612_ENSMUSG00000008763": {
                    "id": "ENSMUSG00000025612_ENSMUSG00000008763",
                    "type": null,
                    "score": null,
                    "reversable": false,
                    "correlations": {
                        "class1": 0.2572344954348004
                    },
                    "regulatory_source": "ENSMUSG00000025612",
                    "regulatory_target": "ENSMUSG00000008763"
                },
                "ENSMUSG00000025612_ENSMUSG00000014592": {
                    "id": "ENSMUSG00000025612_ENSMUSG00000014592",
                    "type": null,
                    "score": null,
                    "reversable": false,
                    "correlations": {
                        "class1": 0.6845270343651446
                    },
                    "regulatory_source": "ENSMUSG00000025612",
                    "regulatory_target": "ENSMUSG00000014592"
                },
                "ENSMUSG00000025612_ENSMUSG00000020256": {
                    "id": "ENSMUSG00000025612_ENSMUSG00000020256",
                    "type": null,
                    "score": null,
                    "reversable": false,
                    "correlations": {
                        "class1": 0.5094704996310188
                    },
                    "regulatory_source": "ENSMUSG00000025612",
                    "regulatory_target": "ENSMUSG00000020256"
                },
                "ENSMUSG00000025612_ENSMUSG00000021706": {
                    "id": "ENSMUSG00000025612_ENSMUSG00000021706",
                    "type": null,
                    "score": null,
                    "reversable": false,
                    "correlations": {
                        "class1": 0.2051958391660555
                    },
                    "regulatory_source": "ENSMUSG00000025612",
                    "regulatory_target": "ENSMUSG00000021706"
                },
                "ENSMUSG00000025612_ENSMUSG00000024472": {
                    "id": "ENSMUSG00000025612_ENSMUSG00000024472",
                    "type": null,
                    "score": null,
                    "reversable": false,
                    "correlations": {
                        "class1": 0.3077778519304721
                    },
                    "regulatory_source": "ENSMUSG00000025612",
                    "regulatory_target": "ENSMUSG00000024472"
                },
                "ENSMUSG00000025612_ENSMUSG00000024474": {
                    "id": "ENSMUSG00000025612_ENSMUSG00000024474",
                    "type": null,
                    "score": null,
                    "reversable": false,
                    "correlations": {
                        "class1": 0.42677866041386575
                    },
                    "regulatory_source": "ENSMUSG00000025612",
                    "regulatory_target": "ENSMUSG00000024474"
                },
                "ENSMUSG00000025612_ENSMUSG00000024976": {
                    "id": "ENSMUSG00000025612_ENSMUSG00000024976",
                    "type": null,
                    "score": null,
                    "reversable": false,
                    "correlations": {
                        "class1": 0.7006549970573753
                    },
                    "regulatory_source": "ENSMUSG00000025612",
                    "regulatory_target": "ENSMUSG00000024976"
                },
                "ENSMUSG00000025612_ENSMUSG00000025220": {
                    "id": "ENSMUSG00000025612_ENSMUSG00000025220",
                    "type": null,
                    "score": null,
                    "reversable": false,
                    "correlations": {
                        "class1": 0.3548787763678743
                    },
                    "regulatory_source": "ENSMUSG00000025612",
                    "regulatory_target": "ENSMUSG00000025220"
                },
                "ENSMUSG00000027466_ENSMUSG00000025612": {
                    "id": "ENSMUSG00000027466_ENSMUSG00000025612",
                    "type": null,
                    "score": null,
                    "reversable": false,
                    "correlations": {
                        "class1": 0.6270318360847702
                    },
                    "regulatory_source": "ENSMUSG00000025612",
                    "regulatory_target": "ENSMUSG00000027466"
                },
                "ENSMUSG00000030002_ENSMUSG00000025612": {
                    "id": "ENSMUSG00000030002_ENSMUSG00000025612",
                    "type": null,
                    "score": null,
                    "reversable": false,
                    "correlations": {
                        "class1": 0.2238644081201325
                    },
                    "regulatory_source": "ENSMUSG00000025612",
                    "regulatory_target": "ENSMUSG00000030002"
                },
                "ENSMUSG00000032806_ENSMUSG00000025612": {
                    "id": "ENSMUSG00000032806_ENSMUSG00000025612",
                    "type": null,
                    "score": null,
                    "reversable": false,
                    "correlations": {
                        "class1": 0.3030777669041703
                    },
                    "regulatory_source": "ENSMUSG00000025612",
                    "regulatory_target": "ENSMUSG00000032806"
                },
                "ENSMUSG00000033943_ENSMUSG00000025612": {
                    "id": "ENSMUSG00000033943_ENSMUSG00000025612",
                    "type": null,
                    "score": null,
                    "reversable": false,
                    "correlations": {
                        "class1": 0.216061431273854
                    },
                    "regulatory_source": "ENSMUSG00000025612",
                    "regulatory_target": "ENSMUSG00000033943"
                },
                "ENSMUSG00000035227_ENSMUSG00000025612": {
                    "id": "ENSMUSG00000035227_ENSMUSG00000025612",
                    "type": null,
                    "score": null,
                    "reversable": false,
                    "correlations": {
                        "class1": 0.26513480978750625
                    },
                    "regulatory_source": "ENSMUSG00000025612",
                    "regulatory_target": "ENSMUSG00000035227"
                },
                "ENSMUSG00000035248_ENSMUSG00000025612": {
                    "id": "ENSMUSG00000035248_ENSMUSG00000025612",
                    "type": null,
                    "score": null,
                    "reversable": false,
                    "correlations": {
                        "class1": 0.5875003157948503
                    },
                    "regulatory_source": "ENSMUSG00000025612",
                    "regulatory_target": "ENSMUSG00000035248"
                },
                "ENSMUSG00000037936_ENSMUSG00000025612": {
                    "id": "ENSMUSG00000037936_ENSMUSG00000025612",
                    "type": null,
                    "score": null,
                    "reversable": false,
                    "correlations": {
                        "class1": 0.482830315374057
                    },
                    "regulatory_source": "ENSMUSG00000025612",
                    "regulatory_target": "ENSMUSG00000037936"
                },
                "ENSMUSG00000039473_ENSMUSG00000025612": {
                    "id": "ENSMUSG00000039473_ENSMUSG00000025612",
                    "type": null,
                    "score": null,
                    "reversable": false,
                    "correlations": {
                        "class1": 0.6432771395196553
                    },
                    "regulatory_source": "ENSMUSG00000025612",
                    "regulatory_target": "ENSMUSG00000039473"
                },
                "ENSMUSG00000040488_ENSMUSG00000025612": {
                    "id": "ENSMUSG00000040488_ENSMUSG00000025612",
                    "type": null,
                    "score": null,
                    "reversable": false,
                    "correlations": {
                        "class1": 0.2257248267336779
                    },
                    "regulatory_source": "ENSMUSG00000025612",
                    "regulatory_target": "ENSMUSG00000040488"
                },
                "ENSMUSG00000044367_ENSMUSG00000025612": {
                    "id": "ENSMUSG00000044367_ENSMUSG00000025612",
                    "type": null,
                    "score": null,
                    "reversable": false,
                    "correlations": {
                        "class1": 0.7338483035615904
                    },
                    "regulatory_source": "ENSMUSG00000025612",
                    "regulatory_target": "ENSMUSG00000044367"
                },
                "ENSMUSG00000053768_ENSMUSG00000025612": {
                    "id": "ENSMUSG00000053768_ENSMUSG00000025612",
                    "type": null,
                    "score": null,
                    "reversable": false,
                    "correlations": {
                        "class1": 0.28071403958600954
                    },
                    "regulatory_source": "ENSMUSG00000025612",
                    "regulatory_target": "ENSMUSG00000053768"
                },
                "ENSMUSG00000061904_ENSMUSG00000025612": {
                    "id": "ENSMUSG00000061904_ENSMUSG00000025612",
                    "type": null,
                    "score": null,
                    "reversable": false,
                    "correlations": {
                        "class1": 0.2741410438305053
                    },
                    "regulatory_source": "ENSMUSG00000025612",
                    "regulatory_target": "ENSMUSG00000061904"
                },
                "ENSMUSG00000025958_ENSMUSG00000004383": {
                    "id": "ENSMUSG00000025958_ENSMUSG00000004383",
                    "type": null,
                    "score": null,
                    "reversable": false,
                    "correlations": {
                        "class1": 0.3950006410732844
                    },
                    "regulatory_source": "ENSMUSG00000025958",
                    "regulatory_target": "ENSMUSG00000004383"
                },
                "ENSMUSG00000025958_ENSMUSG00000004451": {
                    "id": "ENSMUSG00000025958_ENSMUSG00000004451",
                    "type": null,
                    "score": null,
                    "reversable": false,
                    "correlations": {
                        "class1": 0.24066373653491957
                    },
                    "regulatory_source": "ENSMUSG00000025958",
                    "regulatory_target": "ENSMUSG00000004451"
                },
                "ENSMUSG00000025958_ENSMUSG00000009863": {
                    "id": "ENSMUSG00000025958_ENSMUSG00000009863",
                    "type": null,
                    "score": null,
                    "reversable": false,
                    "correlations": {
                        "class1": 0.3175650362987319
                    },
                    "regulatory_source": "ENSMUSG00000025958",
                    "regulatory_target": "ENSMUSG00000009863"
                },
                "ENSMUSG00000025958_ENSMUSG00000015247": {
                    "id": "ENSMUSG00000025958_ENSMUSG00000015247",
                    "type": null,
                    "score": null,
                    "reversable": false,
                    "correlations": {
                        "class1": 0.8326549362305437
                    },
                    "regulatory_source": "ENSMUSG00000025958",
                    "regulatory_target": "ENSMUSG00000015247"
                },
                "ENSMUSG00000025958_ENSMUSG00000015671": {
                    "id": "ENSMUSG00000025958_ENSMUSG00000015671",
                    "type": null,
                    "score": null,
                    "reversable": false,
                    "correlations": {
                        "class1": 0.30845767013887015
                    },
                    "regulatory_source": "ENSMUSG00000025958",
                    "regulatory_target": "ENSMUSG00000015671"
                },
                "ENSMUSG00000025958_ENSMUSG00000016319": {
                    "id": "ENSMUSG00000025958_ENSMUSG00000016319",
                    "type": null,
                    "score": null,
                    "reversable": false,
                    "correlations": {
                        "class1": 0.4412378996875207
                    },
                    "regulatory_source": "ENSMUSG00000025958",
                    "regulatory_target": "ENSMUSG00000016319"
                },
                "ENSMUSG00000025958_ENSMUSG00000021501": {
                    "id": "ENSMUSG00000025958_ENSMUSG00000021501",
                    "type": null,
                    "score": null,
                    "reversable": false,
                    "correlations": {
                        "class1": 0.7920970976257277
                    },
                    "regulatory_source": "ENSMUSG00000025958",
                    "regulatory_target": "ENSMUSG00000021501"
                },
                "ENSMUSG00000025958_ENSMUSG00000021607": {
                    "id": "ENSMUSG00000025958_ENSMUSG00000021607",
                    "type": null,
                    "score": null,
                    "reversable": false,
                    "correlations": {
                        "class1": 0.7536314380138991
                    },
                    "regulatory_source": "ENSMUSG00000025958",
                    "regulatory_target": "ENSMUSG00000021607"
                },
                "ENSMUSG00000025958_ENSMUSG00000021748": {
                    "id": "ENSMUSG00000025958_ENSMUSG00000021748",
                    "type": null,
                    "score": null,
                    "reversable": false,
                    "correlations": {
                        "class1": 0.2343351149705812
                    },
                    "regulatory_source": "ENSMUSG00000025958",
                    "regulatory_target": "ENSMUSG00000021748"
                },
                "ENSMUSG00000025958_ENSMUSG00000022451": {
                    "id": "ENSMUSG00000025958_ENSMUSG00000022451",
                    "type": null,
                    "score": null,
                    "reversable": false,
                    "correlations": {
                        "class1": 0.7937343335804191
                    },
                    "regulatory_source": "ENSMUSG00000025958",
                    "regulatory_target": "ENSMUSG00000022451"
                },
                "ENSMUSG00000025958_ENSMUSG00000022503": {
                    "id": "ENSMUSG00000025958_ENSMUSG00000022503",
                    "type": null,
                    "score": null,
                    "reversable": false,
                    "correlations": {
                        "class1": 0.8420382408514425
                    },
                    "regulatory_source": "ENSMUSG00000025958",
                    "regulatory_target": "ENSMUSG00000022503"
                },
                "ENSMUSG00000025958_ENSMUSG00000022765": {
                    "id": "ENSMUSG00000025958_ENSMUSG00000022765",
                    "type": null,
                    "score": null,
                    "reversable": false,
                    "correlations": {
                        "class1": 0.24993365963776468
                    },
                    "regulatory_source": "ENSMUSG00000025958",
                    "regulatory_target": "ENSMUSG00000022765"
                },
                "ENSMUSG00000025958_ENSMUSG00000023861": {
                    "id": "ENSMUSG00000025958_ENSMUSG00000023861",
                    "type": null,
                    "score": null,
                    "reversable": false,
                    "correlations": {
                        "class1": 0.4459593983524306
                    },
                    "regulatory_source": "ENSMUSG00000025958",
                    "regulatory_target": "ENSMUSG00000023861"
                },
                "ENSMUSG00000025958_ENSMUSG00000024538": {
                    "id": "ENSMUSG00000025958_ENSMUSG00000024538",
                    "type": null,
                    "score": null,
                    "reversable": false,
                    "correlations": {
                        "class1": 0.2674968368279896
                    },
                    "regulatory_source": "ENSMUSG00000025958",
                    "regulatory_target": "ENSMUSG00000024538"
                },
                "ENSMUSG00000025958_ENSMUSG00000024847": {
                    "id": "ENSMUSG00000025958_ENSMUSG00000024847",
                    "type": null,
                    "score": null,
                    "reversable": false,
                    "correlations": {
                        "class1": 0.37582536481984374
                    },
                    "regulatory_source": "ENSMUSG00000025958",
                    "regulatory_target": "ENSMUSG00000024847"
                },
                "ENSMUSG00000025958_ENSMUSG00000025204": {
                    "id": "ENSMUSG00000025958_ENSMUSG00000025204",
                    "type": null,
                    "score": null,
                    "reversable": false,
                    "correlations": {
                        "class1": 0.3958190666813438
                    },
                    "regulatory_source": "ENSMUSG00000025958",
                    "regulatory_target": "ENSMUSG00000025204"
                },
                "ENSMUSG00000026577_ENSMUSG00000025958": {
                    "id": "ENSMUSG00000026577_ENSMUSG00000025958",
                    "type": null,
                    "score": null,
                    "reversable": false,
                    "correlations": {
                        "class1": 0.7174903455086857
                    },
                    "regulatory_source": "ENSMUSG00000025958",
                    "regulatory_target": "ENSMUSG00000026577"
                },
                "ENSMUSG00000026895_ENSMUSG00000025958": {
                    "id": "ENSMUSG00000026895_ENSMUSG00000025958",
                    "type": null,
                    "score": null,
                    "reversable": false,
                    "correlations": {
                        "class1": 0.2901351737074693
                    },
                    "regulatory_source": "ENSMUSG00000025958",
                    "regulatory_target": "ENSMUSG00000026895"
                },
                "ENSMUSG00000029924_ENSMUSG00000025958": {
                    "id": "ENSMUSG00000029924_ENSMUSG00000025958",
                    "type": null,
                    "score": null,
                    "reversable": false,
                    "correlations": {
                        "class1": 0.4119832724603543
                    },
                    "regulatory_source": "ENSMUSG00000025958",
                    "regulatory_target": "ENSMUSG00000029924"
                },
                "ENSMUSG00000030079_ENSMUSG00000025958": {
                    "id": "ENSMUSG00000030079_ENSMUSG00000025958",
                    "type": null,
                    "score": null,
                    "reversable": false,
                    "correlations": {
                        "class1": 0.42427694354912465
                    },
                    "regulatory_source": "ENSMUSG00000025958",
                    "regulatory_target": "ENSMUSG00000030079"
                },
                "ENSMUSG00000030869_ENSMUSG00000025958": {
                    "id": "ENSMUSG00000030869_ENSMUSG00000025958",
                    "type": null,
                    "score": null,
                    "reversable": false,
                    "correlations": {
                        "class1": 0.3604078729172052
                    },
                    "regulatory_source": "ENSMUSG00000025958",
                    "regulatory_target": "ENSMUSG00000030869"
                },
                "ENSMUSG00000030876_ENSMUSG00000025958": {
                    "id": "ENSMUSG00000030876_ENSMUSG00000025958",
                    "type": null,
                    "score": null,
                    "reversable": false,
                    "correlations": {
                        "class1": 0.8061407344833883
                    },
                    "regulatory_source": "ENSMUSG00000025958",
                    "regulatory_target": "ENSMUSG00000030876"
                },
                "ENSMUSG00000031299_ENSMUSG00000025958": {
                    "id": "ENSMUSG00000031299_ENSMUSG00000025958",
                    "type": null,
                    "score": null,
                    "reversable": false,
                    "correlations": {
                        "class1": 0.29365488899827846
                    },
                    "regulatory_source": "ENSMUSG00000025958",
                    "regulatory_target": "ENSMUSG00000031299"
                },
                "ENSMUSG00000032355_ENSMUSG00000025958": {
                    "id": "ENSMUSG00000032355_ENSMUSG00000025958",
                    "type": null,
                    "score": null,
                    "reversable": false,
                    "correlations": {
                        "class1": 0.42205643738661147
                    },
                    "regulatory_source": "ENSMUSG00000025958",
                    "regulatory_target": "ENSMUSG00000032355"
                },
                "ENSMUSG00000032932_ENSMUSG00000025958": {
                    "id": "ENSMUSG00000032932_ENSMUSG00000025958",
                    "type": null,
                    "score": null,
                    "reversable": false,
                    "correlations": {
                        "class1": 0.8323946737981192
                    },
                    "regulatory_source": "ENSMUSG00000025958",
                    "regulatory_target": "ENSMUSG00000032932"
                },
                "ENSMUSG00000035455_ENSMUSG00000025958": {
                    "id": "ENSMUSG00000035455_ENSMUSG00000025958",
                    "type": null,
                    "score": null,
                    "reversable": false,
                    "correlations": {
                        "class1": 0.7988976161437649
                    },
                    "regulatory_source": "ENSMUSG00000025958",
                    "regulatory_target": "ENSMUSG00000035455"
                },
                "ENSMUSG00000037204_ENSMUSG00000025958": {
                    "id": "ENSMUSG00000037204_ENSMUSG00000025958",
                    "type": null,
                    "score": null,
                    "reversable": false,
                    "correlations": {
                        "class1": 0.6142806891333625
                    },
                    "regulatory_source": "ENSMUSG00000025958",
                    "regulatory_target": "ENSMUSG00000037204"
                },
                "ENSMUSG00000038437_ENSMUSG00000025958": {
                    "id": "ENSMUSG00000038437_ENSMUSG00000025958",
                    "type": null,
                    "score": null,
                    "reversable": false,
                    "correlations": {
                        "class1": 0.8317008152657592
                    },
                    "regulatory_source": "ENSMUSG00000025958",
                    "regulatory_target": "ENSMUSG00000038437"
                },
                "ENSMUSG00000038525_ENSMUSG00000025958": {
                    "id": "ENSMUSG00000038525_ENSMUSG00000025958",
                    "type": null,
                    "score": null,
                    "reversable": false,
                    "correlations": {
                        "class1": 0.32668236498258657
                    },
                    "regulatory_source": "ENSMUSG00000025958",
                    "regulatory_target": "ENSMUSG00000038525"
                },
                "ENSMUSG00000038965_ENSMUSG00000025958": {
                    "id": "ENSMUSG00000038965_ENSMUSG00000025958",
                    "type": null,
                    "score": null,
                    "reversable": false,
                    "correlations": {
                        "class1": 0.4207494754685418
                    },
                    "regulatory_source": "ENSMUSG00000025958",
                    "regulatory_target": "ENSMUSG00000038965"
                },
                "ENSMUSG00000039130_ENSMUSG00000025958": {
                    "id": "ENSMUSG00000039130_ENSMUSG00000025958",
                    "type": null,
                    "score": null,
                    "reversable": false,
                    "correlations": {
                        "class1": 0.2063261054383819
                    },
                    "regulatory_source": "ENSMUSG00000025958",
                    "regulatory_target": "ENSMUSG00000039130"
                },
                "ENSMUSG00000039178_ENSMUSG00000025958": {
                    "id": "ENSMUSG00000039178_ENSMUSG00000025958",
                    "type": null,
                    "score": null,
                    "reversable": false,
                    "correlations": {
                        "class1": 0.776302407232355
                    },
                    "regulatory_source": "ENSMUSG00000025958",
                    "regulatory_target": "ENSMUSG00000039178"
                },
                "ENSMUSG00000040028_ENSMUSG00000025958": {
                    "id": "ENSMUSG00000040028_ENSMUSG00000025958",
                    "type": null,
                    "score": null,
                    "reversable": false,
                    "correlations": {
                        "class1": 0.2981975399881102
                    },
                    "regulatory_source": "ENSMUSG00000025958",
                    "regulatory_target": "ENSMUSG00000040028"
                },
                "ENSMUSG00000046753_ENSMUSG00000025958": {
                    "id": "ENSMUSG00000046753_ENSMUSG00000025958",
                    "type": null,
                    "score": null,
                    "reversable": false,
                    "correlations": {
                        "class1": 0.41730720128547827
                    },
                    "regulatory_source": "ENSMUSG00000025958",
                    "regulatory_target": "ENSMUSG00000046753"
                },
                "ENSMUSG00000050148_ENSMUSG00000025958": {
                    "id": "ENSMUSG00000050148_ENSMUSG00000025958",
                    "type": null,
                    "score": null,
                    "reversable": false,
                    "correlations": {
                        "class1": 0.37129264816095864
                    },
                    "regulatory_source": "ENSMUSG00000025958",
                    "regulatory_target": "ENSMUSG00000050148"
                },
                "ENSMUSG00000051319_ENSMUSG00000025958": {
                    "id": "ENSMUSG00000051319_ENSMUSG00000025958",
                    "type": null,
                    "score": null,
                    "reversable": false,
                    "correlations": {
                        "class1": 0.3396364458703484
                    },
                    "regulatory_source": "ENSMUSG00000025958",
                    "regulatory_target": "ENSMUSG00000051319"
                },
                "ENSMUSG00000055371_ENSMUSG00000025958": {
                    "id": "ENSMUSG00000055371_ENSMUSG00000025958",
                    "type": null,
                    "score": null,
                    "reversable": false,
                    "correlations": {
                        "class1": 0.42878969109228193
                    },
                    "regulatory_source": "ENSMUSG00000025958",
                    "regulatory_target": "ENSMUSG00000055371"
                },
                "ENSMUSG00000057147_ENSMUSG00000025958": {
                    "id": "ENSMUSG00000057147_ENSMUSG00000025958",
                    "type": null,
                    "score": null,
                    "reversable": false,
                    "correlations": {
                        "class1": 0.5078502074044873
                    },
                    "regulatory_source": "ENSMUSG00000025958",
                    "regulatory_target": "ENSMUSG00000057147"
                },
                "ENSMUSG00000078202_ENSMUSG00000025958": {
                    "id": "ENSMUSG00000078202_ENSMUSG00000025958",
                    "type": null,
                    "score": null,
                    "reversable": false,
                    "correlations": {
                        "class1": 0.3559657430822825
                    },
                    "regulatory_source": "ENSMUSG00000025958",
                    "regulatory_target": "ENSMUSG00000078202"
                },
                "ENSMUSG00000083887_ENSMUSG00000025958": {
                    "id": "ENSMUSG00000083887_ENSMUSG00000025958",
                    "type": null,
                    "score": null,
                    "reversable": false,
                    "correlations": {
                        "class1": 0.38973493455068137
                    },
                    "regulatory_source": "ENSMUSG00000025958",
                    "regulatory_target": "ENSMUSG00000083887"
                },
                "ENSMUSG00000090019_ENSMUSG00000025958": {
                    "id": "ENSMUSG00000090019_ENSMUSG00000025958",
                    "type": null,
                    "score": null,
                    "reversable": false,
                    "correlations": {
                        "class1": 0.304771399503404
                    },
                    "regulatory_source": "ENSMUSG00000025958",
                    "regulatory_target": "ENSMUSG00000090019"
                },
                "ENSMUSG00000091498_ENSMUSG00000025958": {
                    "id": "ENSMUSG00000091498_ENSMUSG00000025958",
                    "type": null,
                    "score": null,
                    "reversable": false,
                    "correlations": {
                        "class1": 0.22092949200912637
                    },
                    "regulatory_source": "ENSMUSG00000025958",
                    "regulatory_target": "ENSMUSG00000091498"
                },
                "ENSMUSG00000094249_ENSMUSG00000025958": {
                    "id": "ENSMUSG00000094249_ENSMUSG00000025958",
                    "type": null,
                    "score": null,
                    "reversable": false,
                    "correlations": {
                        "class1": 0.34093231698692533
                    },
                    "regulatory_source": "ENSMUSG00000025958",
                    "regulatory_target": "ENSMUSG00000094249"
                },
                "ENSMUSG00000027067_ENSMUSG00000026398": {
                    "id": "ENSMUSG00000027067_ENSMUSG00000026398",
                    "type": null,
                    "score": null,
                    "reversable": false,
                    "correlations": {
                        "class1": 0.26099471480614045
                    },
                    "regulatory_source": "ENSMUSG00000026398",
                    "regulatory_target": "ENSMUSG00000027067"
                },
                "ENSMUSG00000031672_ENSMUSG00000026398": {
                    "id": "ENSMUSG00000031672_ENSMUSG00000026398",
                    "type": null,
                    "score": null,
                    "reversable": false,
                    "correlations": {
                        "class1": 0.20847803515012167
                    },
                    "regulatory_source": "ENSMUSG00000026398",
                    "regulatory_target": "ENSMUSG00000031672"
                },
                "ENSMUSG00000071359_ENSMUSG00000026565": {
                    "id": "ENSMUSG00000071359_ENSMUSG00000026565",
                    "type": null,
                    "score": null,
                    "reversable": false,
                    "correlations": {
                        "class1": 0.5268218611511232
                    },
                    "regulatory_source": "ENSMUSG00000026565",
                    "regulatory_target": "ENSMUSG00000071359"
                },
                "ENSMUSG00000026610_ENSMUSG00000006057": {
                    "id": "ENSMUSG00000026610_ENSMUSG00000006057",
                    "type": null,
                    "score": null,
                    "reversable": false,
                    "correlations": {
                        "class1": 0.38154053829613244
                    },
                    "regulatory_source": "ENSMUSG00000026610",
                    "regulatory_target": "ENSMUSG00000006057"
                },
                "ENSMUSG00000026610_ENSMUSG00000019851": {
                    "id": "ENSMUSG00000026610_ENSMUSG00000019851",
                    "type": null,
                    "score": null,
                    "reversable": false,
                    "correlations": {
                        "class1": 0.23079039326265913
                    },
                    "regulatory_source": "ENSMUSG00000026610",
                    "regulatory_target": "ENSMUSG00000019851"
                },
                "ENSMUSG00000026610_ENSMUSG00000020085": {
                    "id": "ENSMUSG00000026610_ENSMUSG00000020085",
                    "type": null,
                    "score": null,
                    "reversable": false,
                    "correlations": {
                        "class1": 0.4897959183673469
                    },
                    "regulatory_source": "ENSMUSG00000026610",
                    "regulatory_target": "ENSMUSG00000020085"
                },
                "ENSMUSG00000026610_ENSMUSG00000020153": {
                    "id": "ENSMUSG00000026610_ENSMUSG00000020153",
                    "type": null,
                    "score": null,
                    "reversable": false,
                    "correlations": {
                        "class1": 0.2657271623724809
                    },
                    "regulatory_source": "ENSMUSG00000026610",
                    "regulatory_target": "ENSMUSG00000020153"
                },
                "ENSMUSG00000026610_ENSMUSG00000022110": {
                    "id": "ENSMUSG00000026610_ENSMUSG00000022110",
                    "type": null,
                    "score": null,
                    "reversable": false,
                    "correlations": {
                        "class1": 0.4746837124485546
                    },
                    "regulatory_source": "ENSMUSG00000026610",
                    "regulatory_target": "ENSMUSG00000022110"
                },
                "ENSMUSG00000026610_ENSMUSG00000025204": {
                    "id": "ENSMUSG00000026610_ENSMUSG00000025204",
                    "type": null,
                    "score": null,
                    "reversable": false,
                    "correlations": {
                        "class1": 0.34344023333147794
                    },
                    "regulatory_source": "ENSMUSG00000026610",
                    "regulatory_target": "ENSMUSG00000025204"
                },
                "ENSMUSG00000026610_ENSMUSG00000025781": {
                    "id": "ENSMUSG00000026610_ENSMUSG00000025781",
                    "type": null,
                    "score": null,
                    "reversable": false,
                    "correlations": {
                        "class1": 0.24231201647685008
                    },
                    "regulatory_source": "ENSMUSG00000026610",
                    "regulatory_target": "ENSMUSG00000025781"
                },
                "ENSMUSG00000026610_ENSMUSG00000025962": {
                    "id": "ENSMUSG00000026610_ENSMUSG00000025962",
                    "type": null,
                    "score": null,
                    "reversable": false,
                    "correlations": {
                        "class1": 0.6927294702235932
                    },
                    "regulatory_source": "ENSMUSG00000026610",
                    "regulatory_target": "ENSMUSG00000025962"
                },
                "ENSMUSG00000026610_ENSMUSG00000026576": {
                    "id": "ENSMUSG00000026610_ENSMUSG00000026576",
                    "type": null,
                    "score": null,
                    "reversable": false,
                    "correlations": {
                        "class1": 0.21196358276072816
                    },
                    "regulatory_source": "ENSMUSG00000026610",
                    "regulatory_target": "ENSMUSG00000026576"
                },
                "ENSMUSG00000027673_ENSMUSG00000026610": {
                    "id": "ENSMUSG00000027673_ENSMUSG00000026610",
                    "type": null,
                    "score": null,
                    "reversable": false,
                    "correlations": {
                        "class1": 0.2752081022111509
                    },
                    "regulatory_source": "ENSMUSG00000026610",
                    "regulatory_target": "ENSMUSG00000027673"
                },
                "ENSMUSG00000031633_ENSMUSG00000026610": {
                    "id": "ENSMUSG00000031633_ENSMUSG00000026610",
                    "type": null,
                    "score": null,
                    "reversable": false,
                    "correlations": {
                        "class1": 0.34345429394419086
                    },
                    "regulatory_source": "ENSMUSG00000026610",
                    "regulatory_target": "ENSMUSG00000031633"
                },
                "ENSMUSG00000033060_ENSMUSG00000026610": {
                    "id": "ENSMUSG00000033060_ENSMUSG00000026610",
                    "type": null,
                    "score": null,
                    "reversable": false,
                    "correlations": {
                        "class1": 0.33959600609250296
                    },
                    "regulatory_source": "ENSMUSG00000026610",
                    "regulatory_target": "ENSMUSG00000033060"
                },
                "ENSMUSG00000033938_ENSMUSG00000026610": {
                    "id": "ENSMUSG00000033938_ENSMUSG00000026610",
                    "type": null,
                    "score": null,
                    "reversable": false,
                    "correlations": {
                        "class1": 0.215784485410752
                    },
                    "regulatory_source": "ENSMUSG00000026610",
                    "regulatory_target": "ENSMUSG00000033938"
                },
                "ENSMUSG00000034875_ENSMUSG00000026610": {
                    "id": "ENSMUSG00000034875_ENSMUSG00000026610",
                    "type": null,
                    "score": null,
                    "reversable": false,
                    "correlations": {
                        "class1": 0.5138289427304864
                    },
                    "regulatory_source": "ENSMUSG00000026610",
                    "regulatory_target": "ENSMUSG00000034875"
                },
                "ENSMUSG00000036880_ENSMUSG00000026610": {
                    "id": "ENSMUSG00000036880_ENSMUSG00000026610",
                    "type": null,
                    "score": null,
                    "reversable": false,
                    "correlations": {
                        "class1": 0.22828166871255812
                    },
                    "regulatory_source": "ENSMUSG00000026610",
                    "regulatory_target": "ENSMUSG00000036880"
                },
                "ENSMUSG00000038526_ENSMUSG00000026610": {
                    "id": "ENSMUSG00000038526_ENSMUSG00000026610",
                    "type": null,
                    "score": null,
                    "reversable": false,
                    "correlations": {
                        "class1": 0.49103276116950084
                    },
                    "regulatory_source": "ENSMUSG00000026610",
                    "regulatory_target": "ENSMUSG00000038526"
                },
                "ENSMUSG00000040752_ENSMUSG00000026610": {
                    "id": "ENSMUSG00000040752_ENSMUSG00000026610",
                    "type": null,
                    "score": null,
                    "reversable": false,
                    "correlations": {
                        "class1": 0.4780477588775442
                    },
                    "regulatory_source": "ENSMUSG00000026610",
                    "regulatory_target": "ENSMUSG00000040752"
                },
                "ENSMUSG00000041650_ENSMUSG00000026610": {
                    "id": "ENSMUSG00000041650_ENSMUSG00000026610",
                    "type": null,
                    "score": null,
                    "reversable": false,
                    "correlations": {
                        "class1": 0.6226998490772393
                    },
                    "regulatory_source": "ENSMUSG00000026610",
                    "regulatory_target": "ENSMUSG00000041650"
                },
                "ENSMUSG00000044792_ENSMUSG00000026610": {
                    "id": "ENSMUSG00000044792_ENSMUSG00000026610",
                    "type": null,
                    "score": null,
                    "reversable": false,
                    "correlations": {
                        "class1": 0.36818427497211187
                    },
                    "regulatory_source": "ENSMUSG00000026610",
                    "regulatory_target": "ENSMUSG00000044792"
                },
                "ENSMUSG00000058594_ENSMUSG00000026610": {
                    "id": "ENSMUSG00000058594_ENSMUSG00000026610",
                    "type": null,
                    "score": null,
                    "reversable": false,
                    "correlations": {
                        "class1": 0.23503926721855772
                    },
                    "regulatory_source": "ENSMUSG00000026610",
                    "regulatory_target": "ENSMUSG00000058594"
                },
                "ENSMUSG00000059534_ENSMUSG00000026610": {
                    "id": "ENSMUSG00000059534_ENSMUSG00000026610",
                    "type": null,
                    "score": null,
                    "reversable": false,
                    "correlations": {
                        "class1": 0.4013358379009077
                    },
                    "regulatory_source": "ENSMUSG00000026610",
                    "regulatory_target": "ENSMUSG00000059534"
                },
                "ENSMUSG00000069089_ENSMUSG00000026610": {
                    "id": "ENSMUSG00000069089_ENSMUSG00000026610",
                    "type": null,
                    "score": null,
                    "reversable": false,
                    "correlations": {
                        "class1": 0.22251601255114634
                    },
                    "regulatory_source": "ENSMUSG00000026610",
                    "regulatory_target": "ENSMUSG00000069089"
                },
                "ENSMUSG00000026628_ENSMUSG00000000581": {
                    "id": "ENSMUSG00000026628_ENSMUSG00000000581",
                    "type": null,
                    "score": null,
                    "reversable": false,
                    "correlations": {
                        "class1": 0.40674918379965685
                    },
                    "regulatory_source": "ENSMUSG00000026628",
                    "regulatory_target": "ENSMUSG00000000581"
                },
                "ENSMUSG00000026628_ENSMUSG00000002985": {
                    "id": "ENSMUSG00000026628_ENSMUSG00000002985",
                    "type": null,
                    "score": null,
                    "reversable": false,
                    "correlations": {
                        "class1": 0.33074928891070937
                    },
                    "regulatory_source": "ENSMUSG00000026628",
                    "regulatory_target": "ENSMUSG00000002985"
                },
                "ENSMUSG00000026628_ENSMUSG00000005410": {
                    "id": "ENSMUSG00000026628_ENSMUSG00000005410",
                    "type": null,
                    "score": null,
                    "reversable": false,
                    "correlations": {
                        "class1": 0.3681004061952999
                    },
                    "regulatory_source": "ENSMUSG00000026628",
                    "regulatory_target": "ENSMUSG00000005410"
                },
                "ENSMUSG00000026628_ENSMUSG00000006301": {
                    "id": "ENSMUSG00000026628_ENSMUSG00000006301",
                    "type": null,
                    "score": null,
                    "reversable": false,
                    "correlations": {
                        "class1": 0.37812413286241553
                    },
                    "regulatory_source": "ENSMUSG00000026628",
                    "regulatory_target": "ENSMUSG00000006301"
                },
                "ENSMUSG00000026628_ENSMUSG00000009907": {
                    "id": "ENSMUSG00000026628_ENSMUSG00000009907",
                    "type": null,
                    "score": null,
                    "reversable": false,
                    "correlations": {
                        "class1": 0.286714222286483
                    },
                    "regulatory_source": "ENSMUSG00000026628",
                    "regulatory_target": "ENSMUSG00000009907"
                },
                "ENSMUSG00000026628_ENSMUSG00000016559": {
                    "id": "ENSMUSG00000026628_ENSMUSG00000016559",
                    "type": null,
                    "score": null,
                    "reversable": false,
                    "correlations": {
                        "class1": 0.2978205718473754
                    },
                    "regulatory_source": "ENSMUSG00000026628",
                    "regulatory_target": "ENSMUSG00000016559"
                },
                "ENSMUSG00000026628_ENSMUSG00000018008": {
                    "id": "ENSMUSG00000026628_ENSMUSG00000018008",
                    "type": null,
                    "score": null,
                    "reversable": false,
                    "correlations": {
                        "class1": 0.44585291491212814
                    },
                    "regulatory_source": "ENSMUSG00000026628",
                    "regulatory_target": "ENSMUSG00000018008"
                },
                "ENSMUSG00000026628_ENSMUSG00000019960": {
                    "id": "ENSMUSG00000026628_ENSMUSG00000019960",
                    "type": null,
                    "score": null,
                    "reversable": false,
                    "correlations": {
                        "class1": 0.46153351639962553
                    },
                    "regulatory_source": "ENSMUSG00000026628",
                    "regulatory_target": "ENSMUSG00000019960"
                },
                "ENSMUSG00000026628_ENSMUSG00000020130": {
                    "id": "ENSMUSG00000026628_ENSMUSG00000020130",
                    "type": null,
                    "score": null,
                    "reversable": false,
                    "correlations": {
                        "class1": 0.5562890514736453
                    },
                    "regulatory_source": "ENSMUSG00000026628",
                    "regulatory_target": "ENSMUSG00000020130"
                },
                "ENSMUSG00000026628_ENSMUSG00000020473": {
                    "id": "ENSMUSG00000026628_ENSMUSG00000020473",
                    "type": null,
                    "score": null,
                    "reversable": false,
                    "correlations": {
                        "class1": 0.2166815824306697
                    },
                    "regulatory_source": "ENSMUSG00000026628",
                    "regulatory_target": "ENSMUSG00000020473"
                },
                "ENSMUSG00000026628_ENSMUSG00000021190": {
                    "id": "ENSMUSG00000026628_ENSMUSG00000021190",
                    "type": null,
                    "score": null,
                    "reversable": false,
                    "correlations": {
                        "class1": 0.4674384724019967
                    },
                    "regulatory_source": "ENSMUSG00000026628",
                    "regulatory_target": "ENSMUSG00000021190"
                },
                "ENSMUSG00000026628_ENSMUSG00000021242": {
                    "id": "ENSMUSG00000026628_ENSMUSG00000021242",
                    "type": null,
                    "score": null,
                    "reversable": false,
                    "correlations": {
                        "class1": 0.37638273413358136
                    },
                    "regulatory_source": "ENSMUSG00000026628",
                    "regulatory_target": "ENSMUSG00000021242"
                },
                "ENSMUSG00000026628_ENSMUSG00000022150": {
                    "id": "ENSMUSG00000026628_ENSMUSG00000022150",
                    "type": null,
                    "score": null,
                    "reversable": false,
                    "correlations": {
                        "class1": 0.6011624604892066
                    },
                    "regulatory_source": "ENSMUSG00000026628",
                    "regulatory_target": "ENSMUSG00000022150"
                },
                "ENSMUSG00000026628_ENSMUSG00000022698": {
                    "id": "ENSMUSG00000026628_ENSMUSG00000022698",
                    "type": null,
                    "score": null,
                    "reversable": false,
                    "correlations": {
                        "class1": 0.30864795278780327
                    },
                    "regulatory_source": "ENSMUSG00000026628",
                    "regulatory_target": "ENSMUSG00000022698"
                },
                "ENSMUSG00000026628_ENSMUSG00000022952": {
                    "id": "ENSMUSG00000026628_ENSMUSG00000022952",
                    "type": null,
                    "score": null,
                    "reversable": false,
                    "correlations": {
                        "class1": 0.6456079348093938
                    },
                    "regulatory_source": "ENSMUSG00000026628",
                    "regulatory_target": "ENSMUSG00000022952"
                },
                "ENSMUSG00000026628_ENSMUSG00000024513": {
                    "id": "ENSMUSG00000026628_ENSMUSG00000024513",
                    "type": null,
                    "score": null,
                    "reversable": false,
                    "correlations": {
                        "class1": 0.34562210590201614
                    },
                    "regulatory_source": "ENSMUSG00000026628",
                    "regulatory_target": "ENSMUSG00000024513"
                },
                "ENSMUSG00000026628_ENSMUSG00000024677": {
                    "id": "ENSMUSG00000026628_ENSMUSG00000024677",
                    "type": null,
                    "score": null,
                    "reversable": false,
                    "correlations": {
                        "class1": 0.36563621206356534
                    },
                    "regulatory_source": "ENSMUSG00000026628",
                    "regulatory_target": "ENSMUSG00000024677"
                },
                "ENSMUSG00000026712_ENSMUSG00000026628": {
                    "id": "ENSMUSG00000026712_ENSMUSG00000026628",
                    "type": null,
                    "score": null,
                    "reversable": false,
                    "correlations": {
                        "class1": 0.680048525342898
                    },
                    "regulatory_source": "ENSMUSG00000026628",
                    "regulatory_target": "ENSMUSG00000026712"
                },
                "ENSMUSG00000029687_ENSMUSG00000026628": {
                    "id": "ENSMUSG00000029687_ENSMUSG00000026628",
                    "type": null,
                    "score": null,
                    "reversable": false,
                    "correlations": {
                        "class1": 0.3176404595626936
                    },
                    "regulatory_source": "ENSMUSG00000026628",
                    "regulatory_target": "ENSMUSG00000029687"
                },
                "ENSMUSG00000030089_ENSMUSG00000026628": {
                    "id": "ENSMUSG00000030089_ENSMUSG00000026628",
                    "type": null,
                    "score": null,
                    "reversable": false,
                    "correlations": {
                        "class1": 0.5073684183787622
                    },
                    "regulatory_source": "ENSMUSG00000026628",
                    "regulatory_target": "ENSMUSG00000030089"
                },
                "ENSMUSG00000030560_ENSMUSG00000026628": {
                    "id": "ENSMUSG00000030560_ENSMUSG00000026628",
                    "type": null,
                    "score": null,
                    "reversable": false,
                    "correlations": {
                        "class1": 0.6573231509896839
                    },
                    "regulatory_source": "ENSMUSG00000026628",
                    "regulatory_target": "ENSMUSG00000030560"
                },
                "ENSMUSG00000030844_ENSMUSG00000026628": {
                    "id": "ENSMUSG00000030844_ENSMUSG00000026628",
                    "type": null,
                    "score": null,
                    "reversable": false,
                    "correlations": {
                        "class1": 0.3691060006116339
                    },
                    "regulatory_source": "ENSMUSG00000026628",
                    "regulatory_target": "ENSMUSG00000030844"
                },
                "ENSMUSG00000031765_ENSMUSG00000026628": {
                    "id": "ENSMUSG00000031765_ENSMUSG00000026628",
                    "type": null,
                    "score": null,
                    "reversable": false,
                    "correlations": {
                        "class1": 0.3958385013603154
                    },
                    "regulatory_source": "ENSMUSG00000026628",
                    "regulatory_target": "ENSMUSG00000031765"
                },
                "ENSMUSG00000032035_ENSMUSG00000026628": {
                    "id": "ENSMUSG00000032035_ENSMUSG00000026628",
                    "type": null,
                    "score": null,
                    "reversable": false,
                    "correlations": {
                        "class1": 0.3113864200372484
                    },
                    "regulatory_source": "ENSMUSG00000026628",
                    "regulatory_target": "ENSMUSG00000032035"
                },
                "ENSMUSG00000032265_ENSMUSG00000026628": {
                    "id": "ENSMUSG00000032265_ENSMUSG00000026628",
                    "type": null,
                    "score": null,
                    "reversable": false,
                    "correlations": {
                        "class1": 0.29968034500458574
                    },
                    "regulatory_source": "ENSMUSG00000026628",
                    "regulatory_target": "ENSMUSG00000032265"
                },
                "ENSMUSG00000032440_ENSMUSG00000026628": {
                    "id": "ENSMUSG00000032440_ENSMUSG00000026628",
                    "type": null,
                    "score": null,
                    "reversable": false,
                    "correlations": {
                        "class1": 0.335782331581707
                    },
                    "regulatory_source": "ENSMUSG00000026628",
                    "regulatory_target": "ENSMUSG00000032440"
                },
                "ENSMUSG00000035352_ENSMUSG00000026628": {
                    "id": "ENSMUSG00000035352_ENSMUSG00000026628",
                    "type": null,
                    "score": null,
                    "reversable": false,
                    "correlations": {
                        "class1": 0.678555194422015
                    },
                    "regulatory_source": "ENSMUSG00000026628",
                    "regulatory_target": "ENSMUSG00000035352"
                },
                "ENSMUSG00000035373_ENSMUSG00000026628": {
                    "id": "ENSMUSG00000035373_ENSMUSG00000026628",
                    "type": null,
                    "score": null,
                    "reversable": false,
                    "correlations": {
                        "class1": 0.34815531191139576
                    },
                    "regulatory_source": "ENSMUSG00000026628",
                    "regulatory_target": "ENSMUSG00000035373"
                },
                "ENSMUSG00000036887_ENSMUSG00000026628": {
                    "id": "ENSMUSG00000036887_ENSMUSG00000026628",
                    "type": null,
                    "score": null,
                    "reversable": false,
                    "correlations": {
                        "class1": 0.6810822020940033
                    },
                    "regulatory_source": "ENSMUSG00000026628",
                    "regulatory_target": "ENSMUSG00000036887"
                },
                "ENSMUSG00000036896_ENSMUSG00000026628": {
                    "id": "ENSMUSG00000036896_ENSMUSG00000026628",
                    "type": null,
                    "score": null,
                    "reversable": false,
                    "correlations": {
                        "class1": 0.6682007026564022
                    },
                    "regulatory_source": "ENSMUSG00000026628",
                    "regulatory_target": "ENSMUSG00000036896"
                },
                "ENSMUSG00000036905_ENSMUSG00000026628": {
                    "id": "ENSMUSG00000036905_ENSMUSG00000026628",
                    "type": null,
                    "score": null,
                    "reversable": false,
                    "correlations": {
                        "class1": 0.6403713741638618
                    },
                    "regulatory_source": "ENSMUSG00000026628",
                    "regulatory_target": "ENSMUSG00000036905"
                },
                "ENSMUSG00000038642_ENSMUSG00000026628": {
                    "id": "ENSMUSG00000038642_ENSMUSG00000026628",
                    "type": null,
                    "score": null,
                    "reversable": false,
                    "correlations": {
                        "class1": 0.20394368466198357
                    },
                    "regulatory_source": "ENSMUSG00000026628",
                    "regulatory_target": "ENSMUSG00000038642"
                },
                "ENSMUSG00000039197_ENSMUSG00000026628": {
                    "id": "ENSMUSG00000039197_ENSMUSG00000026628",
                    "type": null,
                    "score": null,
                    "reversable": false,
                    "correlations": {
                        "class1": 0.6140295327343331
                    },
                    "regulatory_source": "ENSMUSG00000026628",
                    "regulatory_target": "ENSMUSG00000039197"
                },
                "ENSMUSG00000039646_ENSMUSG00000026628": {
                    "id": "ENSMUSG00000039646_ENSMUSG00000026628",
                    "type": null,
                    "score": null,
                    "reversable": false,
                    "correlations": {
                        "class1": 0.48424549280671125
                    },
                    "regulatory_source": "ENSMUSG00000026628",
                    "regulatory_target": "ENSMUSG00000039646"
                },
                "ENSMUSG00000040212_ENSMUSG00000026628": {
                    "id": "ENSMUSG00000040212_ENSMUSG00000026628",
                    "type": null,
                    "score": null,
                    "reversable": false,
                    "correlations": {
                        "class1": 0.2891293073486198
                    },
                    "regulatory_source": "ENSMUSG00000026628",
                    "regulatory_target": "ENSMUSG00000040212"
                },
                "ENSMUSG00000040435_ENSMUSG00000026628": {
                    "id": "ENSMUSG00000040435_ENSMUSG00000026628",
                    "type": null,
                    "score": null,
                    "reversable": false,
                    "correlations": {
                        "class1": 0.38911893088922705
                    },
                    "regulatory_source": "ENSMUSG00000026628",
                    "regulatory_target": "ENSMUSG00000040435"
                },
                "ENSMUSG00000041609_ENSMUSG00000026628": {
                    "id": "ENSMUSG00000041609_ENSMUSG00000026628",
                    "type": null,
                    "score": null,
                    "reversable": false,
                    "correlations": {
                        "class1": 0.34815531191139576
                    },
                    "regulatory_source": "ENSMUSG00000026628",
                    "regulatory_target": "ENSMUSG00000041609"
                },
                "ENSMUSG00000041773_ENSMUSG00000026628": {
                    "id": "ENSMUSG00000041773_ENSMUSG00000026628",
                    "type": null,
                    "score": null,
                    "reversable": false,
                    "correlations": {
                        "class1": 0.2823252448960272
                    },
                    "regulatory_source": "ENSMUSG00000026628",
                    "regulatory_target": "ENSMUSG00000041773"
                },
                "ENSMUSG00000049516_ENSMUSG00000026628": {
                    "id": "ENSMUSG00000049516_ENSMUSG00000026628",
                    "type": null,
                    "score": null,
                    "reversable": false,
                    "correlations": {
                        "class1": 0.3088511501965343
                    },
                    "regulatory_source": "ENSMUSG00000026628",
                    "regulatory_target": "ENSMUSG00000049516"
                },
                "ENSMUSG00000051439_ENSMUSG00000026628": {
                    "id": "ENSMUSG00000051439_ENSMUSG00000026628",
                    "type": null,
                    "score": null,
                    "reversable": false,
                    "correlations": {
                        "class1": 0.6823230454059214
                    },
                    "regulatory_source": "ENSMUSG00000026628",
                    "regulatory_target": "ENSMUSG00000051439"
                },
                "ENSMUSG00000058715_ENSMUSG00000026628": {
                    "id": "ENSMUSG00000058715_ENSMUSG00000026628",
                    "type": null,
                    "score": null,
                    "reversable": false,
                    "correlations": {
                        "class1": 0.4405119597125574
                    },
                    "regulatory_source": "ENSMUSG00000026628",
                    "regulatory_target": "ENSMUSG00000058715"
                },
                "ENSMUSG00000059714_ENSMUSG00000026628": {
                    "id": "ENSMUSG00000059714_ENSMUSG00000026628",
                    "type": null,
                    "score": null,
                    "reversable": false,
                    "correlations": {
                        "class1": 0.2557426688581033
                    },
                    "regulatory_source": "ENSMUSG00000026628",
                    "regulatory_target": "ENSMUSG00000059714"
                },
                "ENSMUSG00000026890_ENSMUSG00000000740": {
                    "id": "ENSMUSG00000026890_ENSMUSG00000000740",
                    "type": null,
                    "score": null,
                    "reversable": false,
                    "correlations": {
                        "class1": 0.2474281324081625
                    },
                    "regulatory_source": "ENSMUSG00000026890",
                    "regulatory_target": "ENSMUSG00000000740"
                },
                "ENSMUSG00000031774_ENSMUSG00000026890": {
                    "id": "ENSMUSG00000031774_ENSMUSG00000026890",
                    "type": null,
                    "score": null,
                    "reversable": false,
                    "correlations": {
                        "class1": 0.5463008187608873
                    },
                    "regulatory_source": "ENSMUSG00000026890",
                    "regulatory_target": "ENSMUSG00000031774"
                },
                "ENSMUSG00000039210_ENSMUSG00000026890": {
                    "id": "ENSMUSG00000039210_ENSMUSG00000026890",
                    "type": null,
                    "score": null,
                    "reversable": false,
                    "correlations": {
                        "class1": 0.2051271940442606
                    },
                    "regulatory_source": "ENSMUSG00000026890",
                    "regulatory_target": "ENSMUSG00000039210"
                },
                "ENSMUSG00000027104_ENSMUSG00000000787": {
                    "id": "ENSMUSG00000027104_ENSMUSG00000000787",
                    "type": null,
                    "score": null,
                    "reversable": false,
                    "correlations": {
                        "class1": 0.374591007141302
                    },
                    "regulatory_source": "ENSMUSG00000027104",
                    "regulatory_target": "ENSMUSG00000000787"
                },
                "ENSMUSG00000027104_ENSMUSG00000002981": {
                    "id": "ENSMUSG00000027104_ENSMUSG00000002981",
                    "type": null,
                    "score": null,
                    "reversable": false,
                    "correlations": {
                        "class1": 0.2831450932477919
                    },
                    "regulatory_source": "ENSMUSG00000027104",
                    "regulatory_target": "ENSMUSG00000002981"
                },
                "ENSMUSG00000027104_ENSMUSG00000004285": {
                    "id": "ENSMUSG00000027104_ENSMUSG00000004285",
                    "type": null,
                    "score": null,
                    "reversable": false,
                    "correlations": {
                        "class1": 0.27752651100858816
                    },
                    "regulatory_source": "ENSMUSG00000027104",
                    "regulatory_target": "ENSMUSG00000004285"
                },
                "ENSMUSG00000027104_ENSMUSG00000005481": {
                    "id": "ENSMUSG00000027104_ENSMUSG00000005481",
                    "type": null,
                    "score": null,
                    "reversable": false,
                    "correlations": {
                        "class1": 0.4095353786369225
                    },
                    "regulatory_source": "ENSMUSG00000027104",
                    "regulatory_target": "ENSMUSG00000005481"
                },
                "ENSMUSG00000027104_ENSMUSG00000015094": {
                    "id": "ENSMUSG00000027104_ENSMUSG00000015094",
                    "type": null,
                    "score": null,
                    "reversable": false,
                    "correlations": {
                        "class1": 0.22696068030464808
                    },
                    "regulatory_source": "ENSMUSG00000027104",
                    "regulatory_target": "ENSMUSG00000015094"
                },
                "ENSMUSG00000027104_ENSMUSG00000018217": {
                    "id": "ENSMUSG00000027104_ENSMUSG00000018217",
                    "type": null,
                    "score": null,
                    "reversable": false,
                    "correlations": {
                        "class1": 0.2327676630186463
                    },
                    "regulatory_source": "ENSMUSG00000027104",
                    "regulatory_target": "ENSMUSG00000018217"
                },
                "ENSMUSG00000027104_ENSMUSG00000019139": {
                    "id": "ENSMUSG00000027104_ENSMUSG00000019139",
                    "type": null,
                    "score": null,
                    "reversable": false,
                    "correlations": {
                        "class1": 0.44353863985241354
                    },
                    "regulatory_source": "ENSMUSG00000027104",
                    "regulatory_target": "ENSMUSG00000019139"
                },
                "ENSMUSG00000027104_ENSMUSG00000019837": {
                    "id": "ENSMUSG00000027104_ENSMUSG00000019837",
                    "type": null,
                    "score": null,
                    "reversable": false,
                    "correlations": {
                        "class1": 0.20027121111378
                    },
                    "regulatory_source": "ENSMUSG00000027104",
                    "regulatory_target": "ENSMUSG00000019837"
                },
                "ENSMUSG00000027104_ENSMUSG00000020808": {
                    "id": "ENSMUSG00000027104_ENSMUSG00000020808",
                    "type": null,
                    "score": null,
                    "reversable": false,
                    "correlations": {
                        "class1": 0.5711541582347699
                    },
                    "regulatory_source": "ENSMUSG00000027104",
                    "regulatory_target": "ENSMUSG00000020808"
                },
                "ENSMUSG00000027104_ENSMUSG00000021192": {
                    "id": "ENSMUSG00000027104_ENSMUSG00000021192",
                    "type": null,
                    "score": null,
                    "reversable": false,
                    "correlations": {
                        "class1": 0.3573047815538661
                    },
                    "regulatory_source": "ENSMUSG00000027104",
                    "regulatory_target": "ENSMUSG00000021192"
                },
                "ENSMUSG00000027104_ENSMUSG00000021218": {
                    "id": "ENSMUSG00000027104_ENSMUSG00000021218",
                    "type": null,
                    "score": null,
                    "reversable": false,
                    "correlations": {
                        "class1": 0.23869014140367661
                    },
                    "regulatory_source": "ENSMUSG00000027104",
                    "regulatory_target": "ENSMUSG00000021218"
                },
                "ENSMUSG00000027104_ENSMUSG00000022377": {
                    "id": "ENSMUSG00000027104_ENSMUSG00000022377",
                    "type": null,
                    "score": null,
                    "reversable": false,
                    "correlations": {
                        "class1": 0.3343813149500659
                    },
                    "regulatory_source": "ENSMUSG00000027104",
                    "regulatory_target": "ENSMUSG00000022377"
                },
                "ENSMUSG00000027104_ENSMUSG00000024604": {
                    "id": "ENSMUSG00000027104_ENSMUSG00000024604",
                    "type": null,
                    "score": null,
                    "reversable": false,
                    "correlations": {
                        "class1": 0.20618502959483542
                    },
                    "regulatory_source": "ENSMUSG00000027104",
                    "regulatory_target": "ENSMUSG00000024604"
                },
                "ENSMUSG00000027104_ENSMUSG00000025646": {
                    "id": "ENSMUSG00000027104_ENSMUSG00000025646",
                    "type": null,
                    "score": null,
                    "reversable": false,
                    "correlations": {
                        "class1": 0.3231543510652111
                    },
                    "regulatory_source": "ENSMUSG00000027104",
                    "regulatory_target": "ENSMUSG00000025646"
                },
                "ENSMUSG00000027104_ENSMUSG00000026275": {
                    "id": "ENSMUSG00000027104_ENSMUSG00000026275",
                    "type": null,
                    "score": null,
                    "reversable": false,
                    "correlations": {
                        "class1": 0.31558235193669787
                    },
                    "regulatory_source": "ENSMUSG00000027104",
                    "regulatory_target": "ENSMUSG00000026275"
                },
                "ENSMUSG00000027104_ENSMUSG00000026509": {
                    "id": "ENSMUSG00000027104_ENSMUSG00000026509",
                    "type": null,
                    "score": null,
                    "reversable": false,
                    "correlations": {
                        "class1": 0.5281089056679156
                    },
                    "regulatory_source": "ENSMUSG00000027104",
                    "regulatory_target": "ENSMUSG00000026509"
                },
                "ENSMUSG00000027487_ENSMUSG00000027104": {
                    "id": "ENSMUSG00000027487_ENSMUSG00000027104",
                    "type": null,
                    "score": null,
                    "reversable": false,
                    "correlations": {
                        "class1": 0.6734426087485059
                    },
                    "regulatory_source": "ENSMUSG00000027104",
                    "regulatory_target": "ENSMUSG00000027487"
                },
                "ENSMUSG00000028184_ENSMUSG00000027104": {
                    "id": "ENSMUSG00000028184_ENSMUSG00000027104",
                    "type": null,
                    "score": null,
                    "reversable": false,
                    "correlations": {
                        "class1": 0.6713119541759064
                    },
                    "regulatory_source": "ENSMUSG00000027104",
                    "regulatory_target": "ENSMUSG00000028184"
                },
                "ENSMUSG00000028339_ENSMUSG00000027104": {
                    "id": "ENSMUSG00000028339_ENSMUSG00000027104",
                    "type": null,
                    "score": null,
                    "reversable": false,
                    "correlations": {
                        "class1": 0.2722364805407898
                    },
                    "regulatory_source": "ENSMUSG00000027104",
                    "regulatory_target": "ENSMUSG00000028339"
                },
                "ENSMUSG00000028869_ENSMUSG00000027104": {
                    "id": "ENSMUSG00000028869_ENSMUSG00000027104",
                    "type": null,
                    "score": null,
                    "reversable": false,
                    "correlations": {
                        "class1": 0.7890211672983228
                    },
                    "regulatory_source": "ENSMUSG00000027104",
                    "regulatory_target": "ENSMUSG00000028869"
                },
                "ENSMUSG00000029655_ENSMUSG00000027104": {
                    "id": "ENSMUSG00000029655_ENSMUSG00000027104",
                    "type": null,
                    "score": null,
                    "reversable": false,
                    "correlations": {
                        "class1": 0.4343893101936448
                    },
                    "regulatory_source": "ENSMUSG00000027104",
                    "regulatory_target": "ENSMUSG00000029655"
                },
                "ENSMUSG00000030095_ENSMUSG00000027104": {
                    "id": "ENSMUSG00000030095_ENSMUSG00000027104",
                    "type": null,
                    "score": null,
                    "reversable": false,
                    "correlations": {
                        "class1": 0.6183327177658553
                    },
                    "regulatory_source": "ENSMUSG00000027104",
                    "regulatory_target": "ENSMUSG00000030095"
                },
                "ENSMUSG00000030342_ENSMUSG00000027104": {
                    "id": "ENSMUSG00000030342_ENSMUSG00000027104",
                    "type": null,
                    "score": null,
                    "reversable": false,
                    "correlations": {
                        "class1": 0.4020626234758096
                    },
                    "regulatory_source": "ENSMUSG00000027104",
                    "regulatory_target": "ENSMUSG00000030342"
                },
                "ENSMUSG00000030647_ENSMUSG00000027104": {
                    "id": "ENSMUSG00000030647_ENSMUSG00000027104",
                    "type": null,
                    "score": null,
                    "reversable": false,
                    "correlations": {
                        "class1": 0.33266611663677054
                    },
                    "regulatory_source": "ENSMUSG00000027104",
                    "regulatory_target": "ENSMUSG00000030647"
                },
                "ENSMUSG00000031839_ENSMUSG00000027104": {
                    "id": "ENSMUSG00000031839_ENSMUSG00000027104",
                    "type": null,
                    "score": null,
                    "reversable": false,
                    "correlations": {
                        "class1": 0.360941928939573
                    },
                    "regulatory_source": "ENSMUSG00000027104",
                    "regulatory_target": "ENSMUSG00000031839"
                },
                "ENSMUSG00000032410_ENSMUSG00000027104": {
                    "id": "ENSMUSG00000032410_ENSMUSG00000027104",
                    "type": null,
                    "score": null,
                    "reversable": false,
                    "correlations": {
                        "class1": 0.2926007624007732
                    },
                    "regulatory_source": "ENSMUSG00000027104",
                    "regulatory_target": "ENSMUSG00000032410"
                },
                "ENSMUSG00000032458_ENSMUSG00000027104": {
                    "id": "ENSMUSG00000032458_ENSMUSG00000027104",
                    "type": null,
                    "score": null,
                    "reversable": false,
                    "correlations": {
                        "class1": 0.21881257575086455
                    },
                    "regulatory_source": "ENSMUSG00000027104",
                    "regulatory_target": "ENSMUSG00000032458"
                },
                "ENSMUSG00000033685_ENSMUSG00000027104": {
                    "id": "ENSMUSG00000033685_ENSMUSG00000027104",
                    "type": null,
                    "score": null,
                    "reversable": false,
                    "correlations": {
                        "class1": 0.230863460883984
                    },
                    "regulatory_source": "ENSMUSG00000027104",
                    "regulatory_target": "ENSMUSG00000033685"
                },
                "ENSMUSG00000036109_ENSMUSG00000027104": {
                    "id": "ENSMUSG00000036109_ENSMUSG00000027104",
                    "type": null,
                    "score": null,
                    "reversable": false,
                    "correlations": {
                        "class1": 0.6278536168449385
                    },
                    "regulatory_source": "ENSMUSG00000027104",
                    "regulatory_target": "ENSMUSG00000036109"
                },
                "ENSMUSG00000036371_ENSMUSG00000027104": {
                    "id": "ENSMUSG00000036371_ENSMUSG00000027104",
                    "type": null,
                    "score": null,
                    "reversable": false,
                    "correlations": {
                        "class1": 0.42820218294669465
                    },
                    "regulatory_source": "ENSMUSG00000027104",
                    "regulatory_target": "ENSMUSG00000036371"
                },
                "ENSMUSG00000037235_ENSMUSG00000027104": {
                    "id": "ENSMUSG00000037235_ENSMUSG00000027104",
                    "type": null,
                    "score": null,
                    "reversable": false,
                    "correlations": {
                        "class1": 0.6026995968284835
                    },
                    "regulatory_source": "ENSMUSG00000027104",
                    "regulatory_target": "ENSMUSG00000037235"
                },
                "ENSMUSG00000037361_ENSMUSG00000027104": {
                    "id": "ENSMUSG00000037361_ENSMUSG00000027104",
                    "type": null,
                    "score": null,
                    "reversable": false,
                    "correlations": {
                        "class1": 0.49062470829086774
                    },
                    "regulatory_source": "ENSMUSG00000027104",
                    "regulatory_target": "ENSMUSG00000037361"
                },
                "ENSMUSG00000038416_ENSMUSG00000027104": {
                    "id": "ENSMUSG00000038416_ENSMUSG00000027104",
                    "type": null,
                    "score": null,
                    "reversable": false,
                    "correlations": {
                        "class1": 0.6560203383375625
                    },
                    "regulatory_source": "ENSMUSG00000027104",
                    "regulatory_target": "ENSMUSG00000038416"
                },
                "ENSMUSG00000039205_ENSMUSG00000027104": {
                    "id": "ENSMUSG00000039205_ENSMUSG00000027104",
                    "type": null,
                    "score": null,
                    "reversable": false,
                    "correlations": {
                        "class1": 0.6732230849397236
                    },
                    "regulatory_source": "ENSMUSG00000027104",
                    "regulatory_target": "ENSMUSG00000039205"
                },
                "ENSMUSG00000057113_ENSMUSG00000027104": {
                    "id": "ENSMUSG00000057113_ENSMUSG00000027104",
                    "type": null,
                    "score": null,
                    "reversable": false,
                    "correlations": {
                        "class1": 0.21972752836397474
                    },
                    "regulatory_source": "ENSMUSG00000027104",
                    "regulatory_target": "ENSMUSG00000057113"
                },
                "ENSMUSG00000058503_ENSMUSG00000027104": {
                    "id": "ENSMUSG00000058503_ENSMUSG00000027104",
                    "type": null,
                    "score": null,
                    "reversable": false,
                    "correlations": {
                        "class1": 0.5176567798833885
                    },
                    "regulatory_source": "ENSMUSG00000027104",
                    "regulatory_target": "ENSMUSG00000058503"
                },
                "ENSMUSG00000061032_ENSMUSG00000027104": {
                    "id": "ENSMUSG00000061032_ENSMUSG00000027104",
                    "type": null,
                    "score": null,
                    "reversable": false,
                    "correlations": {
                        "class1": 0.22671601008529635
                    },
                    "regulatory_source": "ENSMUSG00000027104",
                    "regulatory_target": "ENSMUSG00000061032"
                },
                "ENSMUSG00000063480_ENSMUSG00000027104": {
                    "id": "ENSMUSG00000063480_ENSMUSG00000027104",
                    "type": null,
                    "score": null,
                    "reversable": false,
                    "correlations": {
                        "class1": 0.32424382190707224
                    },
                    "regulatory_source": "ENSMUSG00000027104",
                    "regulatory_target": "ENSMUSG00000063480"
                },
                "ENSMUSG00000069808_ENSMUSG00000027104": {
                    "id": "ENSMUSG00000069808_ENSMUSG00000027104",
                    "type": null,
                    "score": null,
                    "reversable": false,
                    "correlations": {
                        "class1": 0.6367316733883077
                    },
                    "regulatory_source": "ENSMUSG00000027104",
                    "regulatory_target": "ENSMUSG00000069808"
                },
                "ENSMUSG00000027109_ENSMUSG00000000682": {
                    "id": "ENSMUSG00000027109_ENSMUSG00000000682",
                    "type": null,
                    "score": null,
                    "reversable": false,
                    "correlations": {
                        "class1": 0.794536342014319
                    },
                    "regulatory_source": "ENSMUSG00000027109",
                    "regulatory_target": "ENSMUSG00000000682"
                },
                "ENSMUSG00000027109_ENSMUSG00000005483": {
                    "id": "ENSMUSG00000027109_ENSMUSG00000005483",
                    "type": null,
                    "score": null,
                    "reversable": false,
                    "correlations": {
                        "class1": 0.26545157794374796
                    },
                    "regulatory_source": "ENSMUSG00000027109",
                    "regulatory_target": "ENSMUSG00000005483"
                },
                "ENSMUSG00000027109_ENSMUSG00000007050": {
                    "id": "ENSMUSG00000027109_ENSMUSG00000007050",
                    "type": null,
                    "score": null,
                    "reversable": false,
                    "correlations": {
                        "class1": 0.5998126622615431
                    },
                    "regulatory_source": "ENSMUSG00000027109",
                    "regulatory_target": "ENSMUSG00000007050"
                },
                "ENSMUSG00000027109_ENSMUSG00000010097": {
                    "id": "ENSMUSG00000027109_ENSMUSG00000010097",
                    "type": null,
                    "score": null,
                    "reversable": false,
                    "correlations": {
                        "class1": 0.30620738340792136
                    },
                    "regulatory_source": "ENSMUSG00000027109",
                    "regulatory_target": "ENSMUSG00000010097"
                },
                "ENSMUSG00000027109_ENSMUSG00000011427": {
                    "id": "ENSMUSG00000027109_ENSMUSG00000011427",
                    "type": null,
                    "score": null,
                    "reversable": false,
                    "correlations": {
                        "class1": 0.43021878477388953
                    },
                    "regulatory_source": "ENSMUSG00000027109",
                    "regulatory_target": "ENSMUSG00000011427"
                },
                "ENSMUSG00000027109_ENSMUSG00000014195": {
                    "id": "ENSMUSG00000027109_ENSMUSG00000014195",
                    "type": null,
                    "score": null,
                    "reversable": false,
                    "correlations": {
                        "class1": 0.22135419298380435
                    },
                    "regulatory_source": "ENSMUSG00000027109",
                    "regulatory_target": "ENSMUSG00000014195"
                },
                "ENSMUSG00000027109_ENSMUSG00000015733": {
                    "id": "ENSMUSG00000027109_ENSMUSG00000015733",
                    "type": null,
                    "score": null,
                    "reversable": false,
                    "correlations": {
                        "class1": 0.2223177860714589
                    },
                    "regulatory_source": "ENSMUSG00000027109",
                    "regulatory_target": "ENSMUSG00000015733"
                },
                "ENSMUSG00000027109_ENSMUSG00000020267": {
                    "id": "ENSMUSG00000027109_ENSMUSG00000020267",
                    "type": null,
                    "score": null,
                    "reversable": false,
                    "correlations": {
                        "class1": 0.576434529955302
                    },
                    "regulatory_source": "ENSMUSG00000027109",
                    "regulatory_target": "ENSMUSG00000020267"
                },
                "ENSMUSG00000027109_ENSMUSG00000021537": {
                    "id": "ENSMUSG00000027109_ENSMUSG00000021537",
                    "type": null,
                    "score": null,
                    "reversable": false,
                    "correlations": {
                        "class1": 0.23511243803326187
                    },
                    "regulatory_source": "ENSMUSG00000027109",
                    "regulatory_target": "ENSMUSG00000021537"
                },
                "ENSMUSG00000027109_ENSMUSG00000021892": {
                    "id": "ENSMUSG00000027109_ENSMUSG00000021892",
                    "type": null,
                    "score": null,
                    "reversable": false,
                    "correlations": {
                        "class1": 0.3964594650566815
                    },
                    "regulatory_source": "ENSMUSG00000027109",
                    "regulatory_target": "ENSMUSG00000021892"
                },
                "ENSMUSG00000027109_ENSMUSG00000022234": {
                    "id": "ENSMUSG00000027109_ENSMUSG00000022234",
                    "type": null,
                    "score": null,
                    "reversable": false,
                    "correlations": {
                        "class1": 0.2763882197264268
                    },
                    "regulatory_source": "ENSMUSG00000027109",
                    "regulatory_target": "ENSMUSG00000022234"
                },
                "ENSMUSG00000027109_ENSMUSG00000022641": {
                    "id": "ENSMUSG00000027109_ENSMUSG00000022641",
                    "type": null,
                    "score": null,
                    "reversable": false,
                    "correlations": {
                        "class1": 0.26053190522272884
                    },
                    "regulatory_source": "ENSMUSG00000027109",
                    "regulatory_target": "ENSMUSG00000022641"
                },
                "ENSMUSG00000027109_ENSMUSG00000022724": {
                    "id": "ENSMUSG00000027109_ENSMUSG00000022724",
                    "type": null,
                    "score": null,
                    "reversable": false,
                    "correlations": {
                        "class1": 0.7398803901574448
                    },
                    "regulatory_source": "ENSMUSG00000027109",
                    "regulatory_target": "ENSMUSG00000022724"
                },
                "ENSMUSG00000027109_ENSMUSG00000022961": {
                    "id": "ENSMUSG00000027109_ENSMUSG00000022961",
                    "type": null,
                    "score": null,
                    "reversable": false,
                    "correlations": {
                        "class1": 0.3497733341988994
                    },
                    "regulatory_source": "ENSMUSG00000027109",
                    "regulatory_target": "ENSMUSG00000022961"
                },
                "ENSMUSG00000027109_ENSMUSG00000023277": {
                    "id": "ENSMUSG00000027109_ENSMUSG00000023277",
                    "type": null,
                    "score": null,
                    "reversable": false,
                    "correlations": {
                        "class1": 0.8211786213748775
                    },
                    "regulatory_source": "ENSMUSG00000027109",
                    "regulatory_target": "ENSMUSG00000023277"
                },
                "ENSMUSG00000027109_ENSMUSG00000024164": {
                    "id": "ENSMUSG00000027109_ENSMUSG00000024164",
                    "type": null,
                    "score": null,
                    "reversable": false,
                    "correlations": {
                        "class1": 0.7542091619343031
                    },
                    "regulatory_source": "ENSMUSG00000027109",
                    "regulatory_target": "ENSMUSG00000024164"
                },
                "ENSMUSG00000027109_ENSMUSG00000024422": {
                    "id": "ENSMUSG00000027109_ENSMUSG00000024422",
                    "type": null,
                    "score": null,
                    "reversable": false,
                    "correlations": {
                        "class1": 0.7979549806499108
                    },
                    "regulatory_source": "ENSMUSG00000027109",
                    "regulatory_target": "ENSMUSG00000024422"
                },
                "ENSMUSG00000027109_ENSMUSG00000024597": {
                    "id": "ENSMUSG00000027109_ENSMUSG00000024597",
                    "type": null,
                    "score": null,
                    "reversable": false,
                    "correlations": {
                        "class1": 0.7553710956149687
                    },
                    "regulatory_source": "ENSMUSG00000027109",
                    "regulatory_target": "ENSMUSG00000024597"
                },
                "ENSMUSG00000027109_ENSMUSG00000024847": {
                    "id": "ENSMUSG00000027109_ENSMUSG00000024847",
                    "type": null,
                    "score": null,
                    "reversable": false,
                    "correlations": {
                        "class1": 0.3737960961552988
                    },
                    "regulatory_source": "ENSMUSG00000027109",
                    "regulatory_target": "ENSMUSG00000024847"
                },
                "ENSMUSG00000027109_ENSMUSG00000026223": {
                    "id": "ENSMUSG00000027109_ENSMUSG00000026223",
                    "type": null,
                    "score": null,
                    "reversable": false,
                    "correlations": {
                        "class1": 0.8488896414099525
                    },
                    "regulatory_source": "ENSMUSG00000027109",
                    "regulatory_target": "ENSMUSG00000026223"
                },
                "ENSMUSG00000027109_ENSMUSG00000026395": {
                    "id": "ENSMUSG00000027109_ENSMUSG00000026395",
                    "type": null,
                    "score": null,
                    "reversable": false,
                    "correlations": {
                        "class1": 0.7978092593103133
                    },
                    "regulatory_source": "ENSMUSG00000027109",
                    "regulatory_target": "ENSMUSG00000026395"
                },
                "ENSMUSG00000027272_ENSMUSG00000027109": {
                    "id": "ENSMUSG00000027272_ENSMUSG00000027109",
                    "type": null,
                    "score": null,
                    "reversable": false,
                    "correlations": {
                        "class1": 0.33513993935646486
                    },
                    "regulatory_source": "ENSMUSG00000027109",
                    "regulatory_target": "ENSMUSG00000027272"
                },
                "ENSMUSG00000027304_ENSMUSG00000027109": {
                    "id": "ENSMUSG00000027304_ENSMUSG00000027109",
                    "type": null,
                    "score": null,
                    "reversable": false,
                    "correlations": {
                        "class1": 0.6790683439679166
                    },
                    "regulatory_source": "ENSMUSG00000027109",
                    "regulatory_target": "ENSMUSG00000027304"
                },
                "ENSMUSG00000027422_ENSMUSG00000027109": {
                    "id": "ENSMUSG00000027422_ENSMUSG00000027109",
                    "type": null,
                    "score": null,
                    "reversable": false,
                    "correlations": {
                        "class1": 0.31484863708231553
                    },
                    "regulatory_source": "ENSMUSG00000027109",
                    "regulatory_target": "ENSMUSG00000027422"
                },
                "ENSMUSG00000027506_ENSMUSG00000027109": {
                    "id": "ENSMUSG00000027506_ENSMUSG00000027109",
                    "type": null,
                    "score": null,
                    "reversable": false,
                    "correlations": {
                        "class1": 0.3740384976341378
                    },
                    "regulatory_source": "ENSMUSG00000027109",
                    "regulatory_target": "ENSMUSG00000027506"
                },
                "ENSMUSG00000027533_ENSMUSG00000027109": {
                    "id": "ENSMUSG00000027533_ENSMUSG00000027109",
                    "type": null,
                    "score": null,
                    "reversable": false,
                    "correlations": {
                        "class1": 0.2979260223239296
                    },
                    "regulatory_source": "ENSMUSG00000027109",
                    "regulatory_target": "ENSMUSG00000027533"
                },
                "ENSMUSG00000027642_ENSMUSG00000027109": {
                    "id": "ENSMUSG00000027642_ENSMUSG00000027109",
                    "type": null,
                    "score": null,
                    "reversable": false,
                    "correlations": {
                        "class1": 0.3916805587954896
                    },
                    "regulatory_source": "ENSMUSG00000027109",
                    "regulatory_target": "ENSMUSG00000027642"
                },
                "ENSMUSG00000027706_ENSMUSG00000027109": {
                    "id": "ENSMUSG00000027706_ENSMUSG00000027109",
                    "type": null,
                    "score": null,
                    "reversable": false,
                    "correlations": {
                        "class1": 0.27455491145632493
                    },
                    "regulatory_source": "ENSMUSG00000027109",
                    "regulatory_target": "ENSMUSG00000027706"
                },
                "ENSMUSG00000027894_ENSMUSG00000027109": {
                    "id": "ENSMUSG00000027894_ENSMUSG00000027109",
                    "type": null,
                    "score": null,
                    "reversable": false,
                    "correlations": {
                        "class1": 0.27244733720459163
                    },
                    "regulatory_source": "ENSMUSG00000027109",
                    "regulatory_target": "ENSMUSG00000027894"
                },
                "ENSMUSG00000028755_ENSMUSG00000027109": {
                    "id": "ENSMUSG00000028755_ENSMUSG00000027109",
                    "type": null,
                    "score": null,
                    "reversable": false,
                    "correlations": {
                        "class1": 0.4258714376853711
                    },
                    "regulatory_source": "ENSMUSG00000027109",
                    "regulatory_target": "ENSMUSG00000028755"
                },
                "ENSMUSG00000029322_ENSMUSG00000027109": {
                    "id": "ENSMUSG00000029322_ENSMUSG00000027109",
                    "type": null,
                    "score": null,
                    "reversable": false,
                    "correlations": {
                        "class1": 0.709031653040588
                    },
                    "regulatory_source": "ENSMUSG00000027109",
                    "regulatory_target": "ENSMUSG00000029322"
                },
                "ENSMUSG00000029860_ENSMUSG00000027109": {
                    "id": "ENSMUSG00000029860_ENSMUSG00000027109",
                    "type": null,
                    "score": null,
                    "reversable": false,
                    "correlations": {
                        "class1": 0.8293659740402406
                    },
                    "regulatory_source": "ENSMUSG00000027109",
                    "regulatory_target": "ENSMUSG00000029860"
                },
                "ENSMUSG00000030067_ENSMUSG00000027109": {
                    "id": "ENSMUSG00000030067_ENSMUSG00000027109",
                    "type": null,
                    "score": null,
                    "reversable": false,
                    "correlations": {
                        "class1": 0.2508568832548847
                    },
                    "regulatory_source": "ENSMUSG00000027109",
                    "regulatory_target": "ENSMUSG00000030067"
                },
                "ENSMUSG00000030315_ENSMUSG00000027109": {
                    "id": "ENSMUSG00000030315_ENSMUSG00000027109",
                    "type": null,
                    "score": null,
                    "reversable": false,
                    "correlations": {
                        "class1": 0.20186338553958588
                    },
                    "regulatory_source": "ENSMUSG00000027109",
                    "regulatory_target": "ENSMUSG00000030315"
                },
                "ENSMUSG00000031353_ENSMUSG00000027109": {
                    "id": "ENSMUSG00000031353_ENSMUSG00000027109",
                    "type": null,
                    "score": null,
                    "reversable": false,
                    "correlations": {
                        "class1": 0.7046269015501475
                    },
                    "regulatory_source": "ENSMUSG00000027109",
                    "regulatory_target": "ENSMUSG00000031353"
                },
                "ENSMUSG00000031948_ENSMUSG00000027109": {
                    "id": "ENSMUSG00000031948_ENSMUSG00000027109",
                    "type": null,
                    "score": null,
                    "reversable": false,
                    "correlations": {
                        "class1": 0.22896161826078348
                    },
                    "regulatory_source": "ENSMUSG00000027109",
                    "regulatory_target": "ENSMUSG00000031948"
                },
                "ENSMUSG00000032359_ENSMUSG00000027109": {
                    "id": "ENSMUSG00000032359_ENSMUSG00000027109",
                    "type": null,
                    "score": null,
                    "reversable": false,
                    "correlations": {
                        "class1": 0.7987563198476477
                    },
                    "regulatory_source": "ENSMUSG00000027109",
                    "regulatory_target": "ENSMUSG00000032359"
                },
                "ENSMUSG00000032440_ENSMUSG00000027109": {
                    "id": "ENSMUSG00000032440_ENSMUSG00000027109",
                    "type": null,
                    "score": null,
                    "reversable": false,
                    "correlations": {
                        "class1": 0.25266373701334044
                    },
                    "regulatory_source": "ENSMUSG00000027109",
                    "regulatory_target": "ENSMUSG00000032440"
                },
                "ENSMUSG00000033083_ENSMUSG00000027109": {
                    "id": "ENSMUSG00000033083_ENSMUSG00000027109",
                    "type": null,
                    "score": null,
                    "reversable": false,
                    "correlations": {
                        "class1": 0.4228292717884151
                    },
                    "regulatory_source": "ENSMUSG00000027109",
                    "regulatory_target": "ENSMUSG00000033083"
                },
                "ENSMUSG00000033307_ENSMUSG00000027109": {
                    "id": "ENSMUSG00000033307_ENSMUSG00000027109",
                    "type": null,
                    "score": null,
                    "reversable": false,
                    "correlations": {
                        "class1": 0.5615896962316548
                    },
                    "regulatory_source": "ENSMUSG00000027109",
                    "regulatory_target": "ENSMUSG00000033307"
                },
                "ENSMUSG00000038252_ENSMUSG00000027109": {
                    "id": "ENSMUSG00000038252_ENSMUSG00000027109",
                    "type": null,
                    "score": null,
                    "reversable": false,
                    "correlations": {
                        "class1": 0.7968906032646691
                    },
                    "regulatory_source": "ENSMUSG00000027109",
                    "regulatory_target": "ENSMUSG00000038252"
                },
                "ENSMUSG00000039067_ENSMUSG00000027109": {
                    "id": "ENSMUSG00000039067_ENSMUSG00000027109",
                    "type": null,
                    "score": null,
                    "reversable": false,
                    "correlations": {
                        "class1": 0.4220395730554995
                    },
                    "regulatory_source": "ENSMUSG00000027109",
                    "regulatory_target": "ENSMUSG00000039067"
                },
                "ENSMUSG00000039218_ENSMUSG00000027109": {
                    "id": "ENSMUSG00000039218_ENSMUSG00000027109",
                    "type": null,
                    "score": null,
                    "reversable": false,
                    "correlations": {
                        "class1": 0.27641114613281326
                    },
                    "regulatory_source": "ENSMUSG00000027109",
                    "regulatory_target": "ENSMUSG00000039218"
                },
                "ENSMUSG00000039630_ENSMUSG00000027109": {
                    "id": "ENSMUSG00000039630_ENSMUSG00000027109",
                    "type": null,
                    "score": null,
                    "reversable": false,
                    "correlations": {
                        "class1": 0.3238106329597652
                    },
                    "regulatory_source": "ENSMUSG00000027109",
                    "regulatory_target": "ENSMUSG00000039630"
                },
                "ENSMUSG00000040761_ENSMUSG00000027109": {
                    "id": "ENSMUSG00000040761_ENSMUSG00000027109",
                    "type": null,
                    "score": null,
                    "reversable": false,
                    "correlations": {
                        "class1": 0.8004172785011064
                    },
                    "regulatory_source": "ENSMUSG00000027109",
                    "regulatory_target": "ENSMUSG00000040761"
                },
                "ENSMUSG00000041891_ENSMUSG00000027109": {
                    "id": "ENSMUSG00000041891_ENSMUSG00000027109",
                    "type": null,
                    "score": null,
                    "reversable": false,
                    "correlations": {
                        "class1": 0.6155922214412025
                    },
                    "regulatory_source": "ENSMUSG00000027109",
                    "regulatory_target": "ENSMUSG00000041891"
                },
                "ENSMUSG00000042207_ENSMUSG00000027109": {
                    "id": "ENSMUSG00000042207_ENSMUSG00000027109",
                    "type": null,
                    "score": null,
                    "reversable": false,
                    "correlations": {
                        "class1": 0.7952870507633125
                    },
                    "regulatory_source": "ENSMUSG00000027109",
                    "regulatory_target": "ENSMUSG00000042207"
                },
                "ENSMUSG00000042462_ENSMUSG00000027109": {
                    "id": "ENSMUSG00000042462_ENSMUSG00000027109",
                    "type": null,
                    "score": null,
                    "reversable": false,
                    "correlations": {
                        "class1": 0.3504537344753882
                    },
                    "regulatory_source": "ENSMUSG00000027109",
                    "regulatory_target": "ENSMUSG00000042462"
                },
                "ENSMUSG00000042712_ENSMUSG00000027109": {
                    "id": "ENSMUSG00000042712_ENSMUSG00000027109",
                    "type": null,
                    "score": null,
                    "reversable": false,
                    "correlations": {
                        "class1": 0.3862410002637625
                    },
                    "regulatory_source": "ENSMUSG00000027109",
                    "regulatory_target": "ENSMUSG00000042712"
                },
                "ENSMUSG00000046768_ENSMUSG00000027109": {
                    "id": "ENSMUSG00000046768_ENSMUSG00000027109",
                    "type": null,
                    "score": null,
                    "reversable": false,
                    "correlations": {
                        "class1": 0.37140267435899277
                    },
                    "regulatory_source": "ENSMUSG00000027109",
                    "regulatory_target": "ENSMUSG00000046768"
                },
                "ENSMUSG00000047003_ENSMUSG00000027109": {
                    "id": "ENSMUSG00000047003_ENSMUSG00000027109",
                    "type": null,
                    "score": null,
                    "reversable": false,
                    "correlations": {
                        "class1": 0.20989372100529327
                    },
                    "regulatory_source": "ENSMUSG00000027109",
                    "regulatory_target": "ENSMUSG00000047003"
                },
                "ENSMUSG00000047205_ENSMUSG00000027109": {
                    "id": "ENSMUSG00000047205_ENSMUSG00000027109",
                    "type": null,
                    "score": null,
                    "reversable": false,
                    "correlations": {
                        "class1": 0.7905519788356509
                    },
                    "regulatory_source": "ENSMUSG00000027109",
                    "regulatory_target": "ENSMUSG00000047205"
                },
                "ENSMUSG00000049076_ENSMUSG00000027109": {
                    "id": "ENSMUSG00000049076_ENSMUSG00000027109",
                    "type": null,
                    "score": null,
                    "reversable": false,
                    "correlations": {
                        "class1": 0.3157186020372243
                    },
                    "regulatory_source": "ENSMUSG00000027109",
                    "regulatory_target": "ENSMUSG00000049076"
                },
                "ENSMUSG00000049439_ENSMUSG00000027109": {
                    "id": "ENSMUSG00000049439_ENSMUSG00000027109",
                    "type": null,
                    "score": null,
                    "reversable": false,
                    "correlations": {
                        "class1": 0.2458593338519778
                    },
                    "regulatory_source": "ENSMUSG00000027109",
                    "regulatory_target": "ENSMUSG00000049439"
                },
                "ENSMUSG00000052997_ENSMUSG00000027109": {
                    "id": "ENSMUSG00000052997_ENSMUSG00000027109",
                    "type": null,
                    "score": null,
                    "reversable": false,
                    "correlations": {
                        "class1": 0.7830407114409064
                    },
                    "regulatory_source": "ENSMUSG00000027109",
                    "regulatory_target": "ENSMUSG00000052997"
                },
                "ENSMUSG00000055204_ENSMUSG00000027109": {
                    "id": "ENSMUSG00000055204_ENSMUSG00000027109",
                    "type": null,
                    "score": null,
                    "reversable": false,
                    "correlations": {
                        "class1": 0.8617803687004664
                    },
                    "regulatory_source": "ENSMUSG00000027109",
                    "regulatory_target": "ENSMUSG00000055204"
                },
                "ENSMUSG00000055720_ENSMUSG00000027109": {
                    "id": "ENSMUSG00000055720_ENSMUSG00000027109",
                    "type": null,
                    "score": null,
                    "reversable": false,
                    "correlations": {
                        "class1": 0.7984368501572644
                    },
                    "regulatory_source": "ENSMUSG00000027109",
                    "regulatory_target": "ENSMUSG00000055720"
                },
                "ENSMUSG00000055782_ENSMUSG00000027109": {
                    "id": "ENSMUSG00000055782_ENSMUSG00000027109",
                    "type": null,
                    "score": null,
                    "reversable": false,
                    "correlations": {
                        "class1": 0.7987563198476476
                    },
                    "regulatory_source": "ENSMUSG00000027109",
                    "regulatory_target": "ENSMUSG00000055782"
                },
                "ENSMUSG00000056201_ENSMUSG00000027109": {
                    "id": "ENSMUSG00000056201_ENSMUSG00000027109",
                    "type": null,
                    "score": null,
                    "reversable": false,
                    "correlations": {
                        "class1": 0.30738315089729024
                    },
                    "regulatory_source": "ENSMUSG00000027109",
                    "regulatory_target": "ENSMUSG00000056201"
                },
                "ENSMUSG00000060681_ENSMUSG00000027109": {
                    "id": "ENSMUSG00000060681_ENSMUSG00000027109",
                    "type": null,
                    "score": null,
                    "reversable": false,
                    "correlations": {
                        "class1": 0.43702501095991714
                    },
                    "regulatory_source": "ENSMUSG00000027109",
                    "regulatory_target": "ENSMUSG00000060681"
                },
                "ENSMUSG00000061032_ENSMUSG00000027109": {
                    "id": "ENSMUSG00000061032_ENSMUSG00000027109",
                    "type": null,
                    "score": null,
                    "reversable": false,
                    "correlations": {
                        "class1": 0.2328284414162213
                    },
                    "regulatory_source": "ENSMUSG00000027109",
                    "regulatory_target": "ENSMUSG00000061032"
                },
                "ENSMUSG00000066026_ENSMUSG00000027109": {
                    "id": "ENSMUSG00000066026_ENSMUSG00000027109",
                    "type": null,
                    "score": null,
                    "reversable": false,
                    "correlations": {
                        "class1": 0.44745489627367563
                    },
                    "regulatory_source": "ENSMUSG00000027109",
                    "regulatory_target": "ENSMUSG00000066026"
                },
                "ENSMUSG00000069729_ENSMUSG00000027109": {
                    "id": "ENSMUSG00000069729_ENSMUSG00000027109",
                    "type": null,
                    "score": null,
                    "reversable": false,
                    "correlations": {
                        "class1": 0.23390005090425287
                    },
                    "regulatory_source": "ENSMUSG00000027109",
                    "regulatory_target": "ENSMUSG00000069729"
                },
                "ENSMUSG00000071054_ENSMUSG00000027109": {
                    "id": "ENSMUSG00000071054_ENSMUSG00000027109",
                    "type": null,
                    "score": null,
                    "reversable": false,
                    "correlations": {
                        "class1": 0.4022925093227541
                    },
                    "regulatory_source": "ENSMUSG00000027109",
                    "regulatory_target": "ENSMUSG00000071054"
                },
                "ENSMUSG00000075254_ENSMUSG00000027109": {
                    "id": "ENSMUSG00000075254_ENSMUSG00000027109",
                    "type": null,
                    "score": null,
                    "reversable": false,
                    "correlations": {
                        "class1": 0.5096977052396815
                    },
                    "regulatory_source": "ENSMUSG00000027109",
                    "regulatory_target": "ENSMUSG00000075254"
                },
                "ENSMUSG00000027201_ENSMUSG00000006005": {
                    "id": "ENSMUSG00000027201_ENSMUSG00000006005",
                    "type": null,
                    "score": null,
                    "reversable": false,
                    "correlations": {
                        "class1": 0.47068113390656147
                    },
                    "regulatory_source": "ENSMUSG00000027201",
                    "regulatory_target": "ENSMUSG00000006005"
                },
                "ENSMUSG00000027490_ENSMUSG00000007617": {
                    "id": "ENSMUSG00000027490_ENSMUSG00000007617",
                    "type": null,
                    "score": null,
                    "reversable": false,
                    "correlations": {
                        "class1": 0.6447619691920292
                    },
                    "regulatory_source": "ENSMUSG00000027490",
                    "regulatory_target": "ENSMUSG00000007617"
                },
                "ENSMUSG00000027490_ENSMUSG00000020368": {
                    "id": "ENSMUSG00000027490_ENSMUSG00000020368",
                    "type": null,
                    "score": null,
                    "reversable": false,
                    "correlations": {
                        "class1": 0.21751053325555328
                    },
                    "regulatory_source": "ENSMUSG00000027490",
                    "regulatory_target": "ENSMUSG00000020368"
                },
                "ENSMUSG00000027490_ENSMUSG00000023806": {
                    "id": "ENSMUSG00000027490_ENSMUSG00000023806",
                    "type": null,
                    "score": null,
                    "reversable": false,
                    "correlations": {
                        "class1": 0.4703604341917986
                    },
                    "regulatory_source": "ENSMUSG00000027490",
                    "regulatory_target": "ENSMUSG00000023806"
                },
                "ENSMUSG00000027490_ENSMUSG00000024528": {
                    "id": "ENSMUSG00000027490_ENSMUSG00000024528",
                    "type": null,
                    "score": null,
                    "reversable": false,
                    "correlations": {
                        "class1": 0.24272666163933918
                    },
                    "regulatory_source": "ENSMUSG00000027490",
                    "regulatory_target": "ENSMUSG00000024528"
                },
                "ENSMUSG00000027490_ENSMUSG00000024913": {
                    "id": "ENSMUSG00000027490_ENSMUSG00000024913",
                    "type": null,
                    "score": null,
                    "reversable": false,
                    "correlations": {
                        "class1": 0.4760625657863741
                    },
                    "regulatory_source": "ENSMUSG00000027490",
                    "regulatory_target": "ENSMUSG00000024913"
                },
                "ENSMUSG00000027490_ENSMUSG00000027176": {
                    "id": "ENSMUSG00000027490_ENSMUSG00000027176",
                    "type": null,
                    "score": null,
                    "reversable": false,
                    "correlations": {
                        "class1": 0.5157455703497845
                    },
                    "regulatory_source": "ENSMUSG00000027490",
                    "regulatory_target": "ENSMUSG00000027176"
                },
                "ENSMUSG00000029782_ENSMUSG00000027490": {
                    "id": "ENSMUSG00000029782_ENSMUSG00000027490",
                    "type": null,
                    "score": null,
                    "reversable": false,
                    "correlations": {
                        "class1": 0.37871167008811574
                    },
                    "regulatory_source": "ENSMUSG00000027490",
                    "regulatory_target": "ENSMUSG00000029782"
                },
                "ENSMUSG00000037295_ENSMUSG00000027490": {
                    "id": "ENSMUSG00000037295_ENSMUSG00000027490",
                    "type": null,
                    "score": null,
                    "reversable": false,
                    "correlations": {
                        "class1": 0.2758716356415921
                    },
                    "regulatory_source": "ENSMUSG00000027490",
                    "regulatory_target": "ENSMUSG00000037295"
                },
                "ENSMUSG00000037572_ENSMUSG00000027490": {
                    "id": "ENSMUSG00000037572_ENSMUSG00000027490",
                    "type": null,
                    "score": null,
                    "reversable": false,
                    "correlations": {
                        "class1": 0.20015535138266902
                    },
                    "regulatory_source": "ENSMUSG00000027490",
                    "regulatory_target": "ENSMUSG00000037572"
                },
                "ENSMUSG00000060935_ENSMUSG00000027490": {
                    "id": "ENSMUSG00000060935_ENSMUSG00000027490",
                    "type": null,
                    "score": null,
                    "reversable": false,
                    "correlations": {
                        "class1": 0.2495281221860166
                    },
                    "regulatory_source": "ENSMUSG00000027490",
                    "regulatory_target": "ENSMUSG00000060935"
                },
                "ENSMUSG00000028565_ENSMUSG00000002496": {
                    "id": "ENSMUSG00000028565_ENSMUSG00000002496",
                    "type": null,
                    "score": null,
                    "reversable": false,
                    "correlations": {
                        "class1": 0.22276111250330874
                    },
                    "regulatory_source": "ENSMUSG00000028565",
                    "regulatory_target": "ENSMUSG00000002496"
                },
                "ENSMUSG00000028565_ENSMUSG00000002881": {
                    "id": "ENSMUSG00000028565_ENSMUSG00000002881",
                    "type": null,
                    "score": null,
                    "reversable": false,
                    "correlations": {
                        "class1": 0.2787763992638068
                    },
                    "regulatory_source": "ENSMUSG00000028565",
                    "regulatory_target": "ENSMUSG00000002881"
                },
                "ENSMUSG00000028565_ENSMUSG00000003072": {
                    "id": "ENSMUSG00000028565_ENSMUSG00000003072",
                    "type": null,
                    "score": null,
                    "reversable": false,
                    "correlations": {
                        "class1": 0.42182486589624296
                    },
                    "regulatory_source": "ENSMUSG00000028565",
                    "regulatory_target": "ENSMUSG00000003072"
                },
                "ENSMUSG00000028565_ENSMUSG00000004105": {
                    "id": "ENSMUSG00000028565_ENSMUSG00000004105",
                    "type": null,
                    "score": null,
                    "reversable": false,
                    "correlations": {
                        "class1": 0.30852655783596344
                    },
                    "regulatory_source": "ENSMUSG00000028565",
                    "regulatory_target": "ENSMUSG00000004105"
                },
                "ENSMUSG00000028565_ENSMUSG00000006134": {
                    "id": "ENSMUSG00000028565_ENSMUSG00000006134",
                    "type": null,
                    "score": null,
                    "reversable": false,
                    "correlations": {
                        "class1": 0.914549192146278
                    },
                    "regulatory_source": "ENSMUSG00000028565",
                    "regulatory_target": "ENSMUSG00000006134"
                },
                "ENSMUSG00000028565_ENSMUSG00000006498": {
                    "id": "ENSMUSG00000028565_ENSMUSG00000006498",
                    "type": null,
                    "score": null,
                    "reversable": false,
                    "correlations": {
                        "class1": 0.24323620310632485
                    },
                    "regulatory_source": "ENSMUSG00000028565",
                    "regulatory_target": "ENSMUSG00000006498"
                },
                "ENSMUSG00000028565_ENSMUSG00000009863": {
                    "id": "ENSMUSG00000028565_ENSMUSG00000009863",
                    "type": null,
                    "score": null,
                    "reversable": false,
                    "correlations": {
                        "class1": 0.3091343974328275
                    },
                    "regulatory_source": "ENSMUSG00000028565",
                    "regulatory_target": "ENSMUSG00000009863"
                },
                "ENSMUSG00000028565_ENSMUSG00000009927": {
                    "id": "ENSMUSG00000028565_ENSMUSG00000009927",
                    "type": null,
                    "score": null,
                    "reversable": false,
                    "correlations": {
                        "class1": 0.6326517444646637
                    },
                    "regulatory_source": "ENSMUSG00000028565",
                    "regulatory_target": "ENSMUSG00000009927"
                },
                "ENSMUSG00000028565_ENSMUSG00000015357": {
                    "id": "ENSMUSG00000028565_ENSMUSG00000015357",
                    "type": null,
                    "score": null,
                    "reversable": false,
                    "correlations": {
                        "class1": 0.21784173977316745
                    },
                    "regulatory_source": "ENSMUSG00000028565",
                    "regulatory_target": "ENSMUSG00000015357"
                },
                "ENSMUSG00000028565_ENSMUSG00000015932": {
                    "id": "ENSMUSG00000028565_ENSMUSG00000015932",
                    "type": null,
                    "score": null,
                    "reversable": false,
                    "correlations": {
                        "class1": 0.27265118465643234
                    },
                    "regulatory_source": "ENSMUSG00000028565",
                    "regulatory_target": "ENSMUSG00000015932"
                },
                "ENSMUSG00000028565_ENSMUSG00000017144": {
                    "id": "ENSMUSG00000028565_ENSMUSG00000017144",
                    "type": null,
                    "score": null,
                    "reversable": false,
                    "correlations": {
                        "class1": 0.6714081917510564
                    },
                    "regulatory_source": "ENSMUSG00000028565",
                    "regulatory_target": "ENSMUSG00000017144"
                },
                "ENSMUSG00000028565_ENSMUSG00000018819": {
                    "id": "ENSMUSG00000028565_ENSMUSG00000018819",
                    "type": null,
                    "score": null,
                    "reversable": false,
                    "correlations": {
                        "class1": 0.2539853399337735
                    },
                    "regulatory_source": "ENSMUSG00000028565",
                    "regulatory_target": "ENSMUSG00000018819"
                },
                "ENSMUSG00000028565_ENSMUSG00000019978": {
                    "id": "ENSMUSG00000028565_ENSMUSG00000019978",
                    "type": null,
                    "score": null,
                    "reversable": false,
                    "correlations": {
                        "class1": 0.5961082703722455
                    },
                    "regulatory_source": "ENSMUSG00000028565",
                    "regulatory_target": "ENSMUSG00000019978"
                },
                "ENSMUSG00000028565_ENSMUSG00000021033": {
                    "id": "ENSMUSG00000028565_ENSMUSG00000021033",
                    "type": null,
                    "score": null,
                    "reversable": false,
                    "correlations": {
                        "class1": 0.5627854550558542
                    },
                    "regulatory_source": "ENSMUSG00000028565",
                    "regulatory_target": "ENSMUSG00000021033"
                },
                "ENSMUSG00000028565_ENSMUSG00000021917": {
                    "id": "ENSMUSG00000028565_ENSMUSG00000021917",
                    "type": null,
                    "score": null,
                    "reversable": false,
                    "correlations": {
                        "class1": 0.5149944408044038
                    },
                    "regulatory_source": "ENSMUSG00000028565",
                    "regulatory_target": "ENSMUSG00000021917"
                },
                "ENSMUSG00000028565_ENSMUSG00000022090": {
                    "id": "ENSMUSG00000028565_ENSMUSG00000022090",
                    "type": null,
                    "score": null,
                    "reversable": false,
                    "correlations": {
                        "class1": 0.21733129704601475
                    },
                    "regulatory_source": "ENSMUSG00000028565",
                    "regulatory_target": "ENSMUSG00000022090"
                },
                "ENSMUSG00000028565_ENSMUSG00000022205": {
                    "id": "ENSMUSG00000028565_ENSMUSG00000022205",
                    "type": null,
                    "score": null,
                    "reversable": false,
                    "correlations": {
                        "class1": 0.46322853890594756
                    },
                    "regulatory_source": "ENSMUSG00000028565",
                    "regulatory_target": "ENSMUSG00000022205"
                },
                "ENSMUSG00000028565_ENSMUSG00000022816": {
                    "id": "ENSMUSG00000028565_ENSMUSG00000022816",
                    "type": null,
                    "score": null,
                    "reversable": false,
                    "correlations": {
                        "class1": 0.4694536822843614
                    },
                    "regulatory_source": "ENSMUSG00000028565",
                    "regulatory_target": "ENSMUSG00000022816"
                },
                "ENSMUSG00000028565_ENSMUSG00000023249": {
                    "id": "ENSMUSG00000028565_ENSMUSG00000023249",
                    "type": null,
                    "score": null,
                    "reversable": false,
                    "correlations": {
                        "class1": 0.6885973417921729
                    },
                    "regulatory_source": "ENSMUSG00000028565",
                    "regulatory_target": "ENSMUSG00000023249"
                },
                "ENSMUSG00000028565_ENSMUSG00000023939": {
                    "id": "ENSMUSG00000028565_ENSMUSG00000023939",
                    "type": null,
                    "score": null,
                    "reversable": false,
                    "correlations": {
                        "class1": 0.4568519038333092
                    },
                    "regulatory_source": "ENSMUSG00000028565",
                    "regulatory_target": "ENSMUSG00000023939"
                },
                "ENSMUSG00000028565_ENSMUSG00000025085": {
                    "id": "ENSMUSG00000028565_ENSMUSG00000025085",
                    "type": null,
                    "score": null,
                    "reversable": false,
                    "correlations": {
                        "class1": 0.22666920556083747
                    },
                    "regulatory_source": "ENSMUSG00000028565",
                    "regulatory_target": "ENSMUSG00000025085"
                },
                "ENSMUSG00000028565_ENSMUSG00000025362": {
                    "id": "ENSMUSG00000028565_ENSMUSG00000025362",
                    "type": null,
                    "score": null,
                    "reversable": false,
                    "correlations": {
                        "class1": 0.2687150961155633
                    },
                    "regulatory_source": "ENSMUSG00000028565",
                    "regulatory_target": "ENSMUSG00000025362"
                },
                "ENSMUSG00000028565_ENSMUSG00000025503": {
                    "id": "ENSMUSG00000028565_ENSMUSG00000025503",
                    "type": null,
                    "score": null,
                    "reversable": false,
                    "correlations": {
                        "class1": 0.3511538099660378
                    },
                    "regulatory_source": "ENSMUSG00000028565",
                    "regulatory_target": "ENSMUSG00000025503"
                },
                "ENSMUSG00000028565_ENSMUSG00000026574": {
                    "id": "ENSMUSG00000028565_ENSMUSG00000026574",
                    "type": null,
                    "score": null,
                    "reversable": false,
                    "correlations": {
                        "class1": 0.5326580704647387
                    },
                    "regulatory_source": "ENSMUSG00000028565",
                    "regulatory_target": "ENSMUSG00000026574"
                },
                "ENSMUSG00000028565_ENSMUSG00000027642": {
                    "id": "ENSMUSG00000028565_ENSMUSG00000027642",
                    "type": null,
                    "score": null,
                    "reversable": false,
                    "correlations": {
                        "class1": 0.2381600011451037
                    },
                    "regulatory_source": "ENSMUSG00000028565",
                    "regulatory_target": "ENSMUSG00000027642"
                },
                "ENSMUSG00000028565_ENSMUSG00000027750": {
                    "id": "ENSMUSG00000028565_ENSMUSG00000027750",
                    "type": null,
                    "score": null,
                    "reversable": false,
                    "correlations": {
                        "class1": 0.4954769673764502
                    },
                    "regulatory_source": "ENSMUSG00000028565",
                    "regulatory_target": "ENSMUSG00000027750"
                },
                "ENSMUSG00000028565_ENSMUSG00000027997": {
                    "id": "ENSMUSG00000028565_ENSMUSG00000027997",
                    "type": null,
                    "score": null,
                    "reversable": false,
                    "correlations": {
                        "class1": 0.4121063160792982
                    },
                    "regulatory_source": "ENSMUSG00000028565",
                    "regulatory_target": "ENSMUSG00000027997"
                },
                "ENSMUSG00000028597_ENSMUSG00000028565": {
                    "id": "ENSMUSG00000028597_ENSMUSG00000028565",
                    "type": null,
                    "score": null,
                    "reversable": false,
                    "correlations": {
                        "class1": 0.5259278793529787
                    },
                    "regulatory_source": "ENSMUSG00000028565",
                    "regulatory_target": "ENSMUSG00000028597"
                },
                "ENSMUSG00000028945_ENSMUSG00000028565": {
                    "id": "ENSMUSG00000028945_ENSMUSG00000028565",
                    "type": null,
                    "score": null,
                    "reversable": false,
                    "correlations": {
                        "class1": 0.314581268833434
                    },
                    "regulatory_source": "ENSMUSG00000028565",
                    "regulatory_target": "ENSMUSG00000028945"
                },
                "ENSMUSG00000029033_ENSMUSG00000028565": {
                    "id": "ENSMUSG00000029033_ENSMUSG00000028565",
                    "type": null,
                    "score": null,
                    "reversable": false,
                    "correlations": {
                        "class1": 0.9159663207965204
                    },
                    "regulatory_source": "ENSMUSG00000028565",
                    "regulatory_target": "ENSMUSG00000029033"
                },
                "ENSMUSG00000029718_ENSMUSG00000028565": {
                    "id": "ENSMUSG00000029718_ENSMUSG00000028565",
                    "type": null,
                    "score": null,
                    "reversable": false,
                    "correlations": {
                        "class1": 0.6050201429404841
                    },
                    "regulatory_source": "ENSMUSG00000028565",
                    "regulatory_target": "ENSMUSG00000029718"
                },
                "ENSMUSG00000030352_ENSMUSG00000028565": {
                    "id": "ENSMUSG00000030352_ENSMUSG00000028565",
                    "type": null,
                    "score": null,
                    "reversable": false,
                    "correlations": {
                        "class1": 0.6556465556754167
                    },
                    "regulatory_source": "ENSMUSG00000028565",
                    "regulatory_target": "ENSMUSG00000030352"
                },
                "ENSMUSG00000031697_ENSMUSG00000028565": {
                    "id": "ENSMUSG00000031697_ENSMUSG00000028565",
                    "type": null,
                    "score": null,
                    "reversable": false,
                    "correlations": {
                        "class1": 0.24080059421435213
                    },
                    "regulatory_source": "ENSMUSG00000028565",
                    "regulatory_target": "ENSMUSG00000031697"
                },
                "ENSMUSG00000034462_ENSMUSG00000028565": {
                    "id": "ENSMUSG00000034462_ENSMUSG00000028565",
                    "type": null,
                    "score": null,
                    "reversable": false,
                    "correlations": {
                        "class1": 0.4105961325361513
                    },
                    "regulatory_source": "ENSMUSG00000028565",
                    "regulatory_target": "ENSMUSG00000034462"
                },
                "ENSMUSG00000035934_ENSMUSG00000028565": {
                    "id": "ENSMUSG00000035934_ENSMUSG00000028565",
                    "type": null,
                    "score": null,
                    "reversable": false,
                    "correlations": {
                        "class1": 0.8964257680230905
                    },
                    "regulatory_source": "ENSMUSG00000028565",
                    "regulatory_target": "ENSMUSG00000035934"
                },
                "ENSMUSG00000037032_ENSMUSG00000028565": {
                    "id": "ENSMUSG00000037032_ENSMUSG00000028565",
                    "type": null,
                    "score": null,
                    "reversable": false,
                    "correlations": {
                        "class1": 0.905175882242921
                    },
                    "regulatory_source": "ENSMUSG00000028565",
                    "regulatory_target": "ENSMUSG00000037032"
                },
                "ENSMUSG00000037608_ENSMUSG00000028565": {
                    "id": "ENSMUSG00000037608_ENSMUSG00000028565",
                    "type": null,
                    "score": null,
                    "reversable": false,
                    "correlations": {
                        "class1": 0.3590745248855354
                    },
                    "regulatory_source": "ENSMUSG00000028565",
                    "regulatory_target": "ENSMUSG00000037608"
                },
                "ENSMUSG00000038366_ENSMUSG00000028565": {
                    "id": "ENSMUSG00000038366_ENSMUSG00000028565",
                    "type": null,
                    "score": null,
                    "reversable": false,
                    "correlations": {
                        "class1": 0.2789491527831912
                    },
                    "regulatory_source": "ENSMUSG00000028565",
                    "regulatory_target": "ENSMUSG00000038366"
                },
                "ENSMUSG00000038831_ENSMUSG00000028565": {
                    "id": "ENSMUSG00000038831_ENSMUSG00000028565",
                    "type": null,
                    "score": null,
```
