## Supplement 3 (P7 CM vs. P28 CM) for "AGEAS: Automated Machine Learning based Genetic Regulatory Element Extraction System": pseudo_sample_GRNs.js (part 59 of 221)

```
                    "reversable": false,
                    "correlations": {
                        "class1": 0.8991508244578666
                    },
                    "regulatory_source": "ENSMUSG00000028565",
                    "regulatory_target": "ENSMUSG00000038831"
                },
                "ENSMUSG00000040690_ENSMUSG00000028565": {
                    "id": "ENSMUSG00000040690_ENSMUSG00000028565",
                    "type": null,
                    "score": null,
                    "reversable": false,
                    "correlations": {
                        "class1": 0.25353327918881485
                    },
                    "regulatory_source": "ENSMUSG00000028565",
                    "regulatory_target": "ENSMUSG00000040690"
                },
                "ENSMUSG00000041577_ENSMUSG00000028565": {
                    "id": "ENSMUSG00000041577_ENSMUSG00000028565",
                    "type": null,
                    "score": null,
                    "reversable": false,
                    "correlations": {
                        "class1": 0.5703535529067624
                    },
                    "regulatory_source": "ENSMUSG00000028565",
                    "regulatory_target": "ENSMUSG00000041577"
                },
                "ENSMUSG00000041841_ENSMUSG00000028565": {
                    "id": "ENSMUSG00000041841_ENSMUSG00000028565",
                    "type": null,
                    "score": null,
                    "reversable": false,
                    "correlations": {
                        "class1": 0.2735054157234206
                    },
                    "regulatory_source": "ENSMUSG00000028565",
                    "regulatory_target": "ENSMUSG00000041841"
                },
                "ENSMUSG00000041959_ENSMUSG00000028565": {
                    "id": "ENSMUSG00000041959_ENSMUSG00000028565",
                    "type": null,
                    "score": null,
                    "reversable": false,
                    "correlations": {
                        "class1": 0.2700879456002201
                    },
                    "regulatory_source": "ENSMUSG00000028565",
                    "regulatory_target": "ENSMUSG00000041959"
                },
                "ENSMUSG00000049751_ENSMUSG00000028565": {
                    "id": "ENSMUSG00000049751_ENSMUSG00000028565",
                    "type": null,
                    "score": null,
                    "reversable": false,
                    "correlations": {
                        "class1": 0.347441806208085
                    },
                    "regulatory_source": "ENSMUSG00000028565",
                    "regulatory_target": "ENSMUSG00000049751"
                },
                "ENSMUSG00000050737_ENSMUSG00000028565": {
                    "id": "ENSMUSG00000050737_ENSMUSG00000028565",
                    "type": null,
                    "score": null,
                    "reversable": false,
                    "correlations": {
                        "class1": 0.2600055369138341
                    },
                    "regulatory_source": "ENSMUSG00000028565",
                    "regulatory_target": "ENSMUSG00000050737"
                },
                "ENSMUSG00000052727_ENSMUSG00000028565": {
                    "id": "ENSMUSG00000052727_ENSMUSG00000028565",
                    "type": null,
                    "score": null,
                    "reversable": false,
                    "correlations": {
                        "class1": 0.336192588261437
                    },
                    "regulatory_source": "ENSMUSG00000028565",
                    "regulatory_target": "ENSMUSG00000052727"
                },
                "ENSMUSG00000054302_ENSMUSG00000028565": {
                    "id": "ENSMUSG00000054302_ENSMUSG00000028565",
                    "type": null,
                    "score": null,
                    "reversable": false,
                    "correlations": {
                        "class1": 0.648178872016571
                    },
                    "regulatory_source": "ENSMUSG00000028565",
                    "regulatory_target": "ENSMUSG00000054302"
                },
                "ENSMUSG00000058013_ENSMUSG00000028565": {
                    "id": "ENSMUSG00000058013_ENSMUSG00000028565",
                    "type": null,
                    "score": null,
                    "reversable": false,
                    "correlations": {
                        "class1": 0.3854470915719279
                    },
                    "regulatory_source": "ENSMUSG00000028565",
                    "regulatory_target": "ENSMUSG00000058013"
                },
                "ENSMUSG00000074305_ENSMUSG00000028565": {
                    "id": "ENSMUSG00000074305_ENSMUSG00000028565",
                    "type": null,
                    "score": null,
                    "reversable": false,
                    "correlations": {
                        "class1": 0.4334884438367329
                    },
                    "regulatory_source": "ENSMUSG00000028565",
                    "regulatory_target": "ENSMUSG00000074305"
                },
                "ENSMUSG00000090516_ENSMUSG00000028565": {
                    "id": "ENSMUSG00000090516_ENSMUSG00000028565",
                    "type": null,
                    "score": null,
                    "reversable": false,
                    "correlations": {
                        "class1": 0.3879476749105489
                    },
                    "regulatory_source": "ENSMUSG00000028565",
                    "regulatory_target": "ENSMUSG00000090516"
                },
                "ENSMUSG00000029135_ENSMUSG00000002661": {
                    "id": "ENSMUSG00000029135_ENSMUSG00000002661",
                    "type": null,
                    "score": null,
                    "reversable": false,
                    "correlations": {
                        "class1": 0.3765487773643166
                    },
                    "regulatory_source": "ENSMUSG00000029135",
                    "regulatory_target": "ENSMUSG00000002661"
                },
                "ENSMUSG00000029135_ENSMUSG00000021235": {
                    "id": "ENSMUSG00000029135_ENSMUSG00000021235",
                    "type": null,
                    "score": null,
                    "reversable": false,
                    "correlations": {
                        "class1": 0.3063061390435665
                    },
                    "regulatory_source": "ENSMUSG00000029135",
                    "regulatory_target": "ENSMUSG00000021235"
                },
                "ENSMUSG00000029135_ENSMUSG00000023249": {
                    "id": "ENSMUSG00000029135_ENSMUSG00000023249",
                    "type": null,
                    "score": null,
                    "reversable": false,
                    "correlations": {
                        "class1": 0.26847597516516214
                    },
                    "regulatory_source": "ENSMUSG00000029135",
                    "regulatory_target": "ENSMUSG00000023249"
                },
                "ENSMUSG00000029135_ENSMUSG00000026123": {
                    "id": "ENSMUSG00000029135_ENSMUSG00000026123",
                    "type": null,
                    "score": null,
                    "reversable": false,
                    "correlations": {
                        "class1": 0.7715828616192416
                    },
                    "regulatory_source": "ENSMUSG00000029135",
                    "regulatory_target": "ENSMUSG00000026123"
                },
                "ENSMUSG00000029135_ENSMUSG00000026775": {
                    "id": "ENSMUSG00000029135_ENSMUSG00000026775",
                    "type": null,
                    "score": null,
                    "reversable": false,
                    "correlations": {
                        "class1": 0.2828947772577954
                    },
                    "regulatory_source": "ENSMUSG00000029135",
                    "regulatory_target": "ENSMUSG00000026775"
                },
                "ENSMUSG00000029135_ENSMUSG00000028954": {
                    "id": "ENSMUSG00000029135_ENSMUSG00000028954",
                    "type": null,
                    "score": null,
                    "reversable": false,
                    "correlations": {
                        "class1": 0.5550006694085846
                    },
                    "regulatory_source": "ENSMUSG00000029135",
                    "regulatory_target": "ENSMUSG00000028954"
                },
                "ENSMUSG00000029422_ENSMUSG00000029135": {
                    "id": "ENSMUSG00000029422_ENSMUSG00000029135",
                    "type": null,
                    "score": null,
                    "reversable": false,
                    "correlations": {
                        "class1": 0.2278292671868324
                    },
                    "regulatory_source": "ENSMUSG00000029135",
                    "regulatory_target": "ENSMUSG00000029422"
                },
                "ENSMUSG00000030560_ENSMUSG00000029135": {
                    "id": "ENSMUSG00000030560_ENSMUSG00000029135",
                    "type": null,
                    "score": null,
                    "reversable": false,
                    "correlations": {
                        "class1": 0.5976843529311257
                    },
                    "regulatory_source": "ENSMUSG00000029135",
                    "regulatory_target": "ENSMUSG00000030560"
                },
                "ENSMUSG00000031536_ENSMUSG00000029135": {
                    "id": "ENSMUSG00000031536_ENSMUSG00000029135",
                    "type": null,
                    "score": null,
                    "reversable": false,
                    "correlations": {
                        "class1": 0.6009797603918767
                    },
                    "regulatory_source": "ENSMUSG00000029135",
                    "regulatory_target": "ENSMUSG00000031536"
                },
                "ENSMUSG00000032030_ENSMUSG00000029135": {
                    "id": "ENSMUSG00000032030_ENSMUSG00000029135",
                    "type": null,
                    "score": null,
                    "reversable": false,
                    "correlations": {
                        "class1": 0.5286387902525591
                    },
                    "regulatory_source": "ENSMUSG00000029135",
                    "regulatory_target": "ENSMUSG00000032030"
                },
                "ENSMUSG00000035352_ENSMUSG00000029135": {
                    "id": "ENSMUSG00000035352_ENSMUSG00000029135",
                    "type": null,
                    "score": null,
                    "reversable": false,
                    "correlations": {
                        "class1": 0.61659371065221
                    },
                    "regulatory_source": "ENSMUSG00000029135",
                    "regulatory_target": "ENSMUSG00000035352"
                },
                "ENSMUSG00000036678_ENSMUSG00000029135": {
                    "id": "ENSMUSG00000036678_ENSMUSG00000029135",
                    "type": null,
                    "score": null,
                    "reversable": false,
                    "correlations": {
                        "class1": 0.3790018304128137
                    },
                    "regulatory_source": "ENSMUSG00000029135",
                    "regulatory_target": "ENSMUSG00000036678"
                },
                "ENSMUSG00000038784_ENSMUSG00000029135": {
                    "id": "ENSMUSG00000038784_ENSMUSG00000029135",
                    "type": null,
                    "score": null,
                    "reversable": false,
                    "correlations": {
                        "class1": 0.2120814168547866
                    },
                    "regulatory_source": "ENSMUSG00000029135",
                    "regulatory_target": "ENSMUSG00000038784"
                },
                "ENSMUSG00000039943_ENSMUSG00000029135": {
                    "id": "ENSMUSG00000039943_ENSMUSG00000029135",
                    "type": null,
                    "score": null,
                    "reversable": false,
                    "correlations": {
                        "class1": 0.241457395882679
                    },
                    "regulatory_source": "ENSMUSG00000029135",
                    "regulatory_target": "ENSMUSG00000039943"
                },
                "ENSMUSG00000040661_ENSMUSG00000029135": {
                    "id": "ENSMUSG00000040661_ENSMUSG00000029135",
                    "type": null,
                    "score": null,
                    "reversable": false,
                    "correlations": {
                        "class1": 0.43565522389205086
                    },
                    "regulatory_source": "ENSMUSG00000029135",
                    "regulatory_target": "ENSMUSG00000040661"
                },
                "ENSMUSG00000041219_ENSMUSG00000029135": {
                    "id": "ENSMUSG00000041219_ENSMUSG00000029135",
                    "type": null,
                    "score": null,
                    "reversable": false,
                    "correlations": {
                        "class1": 0.6330245049522333
                    },
                    "regulatory_source": "ENSMUSG00000029135",
                    "regulatory_target": "ENSMUSG00000041219"
                },
                "ENSMUSG00000042197_ENSMUSG00000029135": {
                    "id": "ENSMUSG00000042197_ENSMUSG00000029135",
                    "type": null,
                    "score": null,
                    "reversable": false,
                    "correlations": {
                        "class1": 0.4606995610366007
                    },
                    "regulatory_source": "ENSMUSG00000029135",
                    "regulatory_target": "ENSMUSG00000042197"
                },
                "ENSMUSG00000042462_ENSMUSG00000029135": {
                    "id": "ENSMUSG00000042462_ENSMUSG00000029135",
                    "type": null,
                    "score": null,
                    "reversable": false,
                    "correlations": {
                        "class1": 0.2365027043034902
                    },
                    "regulatory_source": "ENSMUSG00000029135",
                    "regulatory_target": "ENSMUSG00000042462"
                },
                "ENSMUSG00000042605_ENSMUSG00000029135": {
                    "id": "ENSMUSG00000042605_ENSMUSG00000029135",
                    "type": null,
                    "score": null,
                    "reversable": false,
                    "correlations": {
                        "class1": 0.9480123891176252
                    },
                    "regulatory_source": "ENSMUSG00000029135",
                    "regulatory_target": "ENSMUSG00000042605"
                },
                "ENSMUSG00000046314_ENSMUSG00000029135": {
                    "id": "ENSMUSG00000046314_ENSMUSG00000029135",
                    "type": null,
                    "score": null,
                    "reversable": false,
                    "correlations": {
                        "class1": 0.5085034665822791
                    },
                    "regulatory_source": "ENSMUSG00000029135",
                    "regulatory_target": "ENSMUSG00000046314"
                },
                "ENSMUSG00000049755_ENSMUSG00000029135": {
                    "id": "ENSMUSG00000049755_ENSMUSG00000029135",
                    "type": null,
                    "score": null,
                    "reversable": false,
                    "correlations": {
                        "class1": 0.3660565386432151
                    },
                    "regulatory_source": "ENSMUSG00000029135",
                    "regulatory_target": "ENSMUSG00000049755"
                },
                "ENSMUSG00000061306_ENSMUSG00000029135": {
                    "id": "ENSMUSG00000061306_ENSMUSG00000029135",
                    "type": null,
                    "score": null,
                    "reversable": false,
                    "correlations": {
                        "class1": 0.39173302165799917
                    },
                    "regulatory_source": "ENSMUSG00000029135",
                    "regulatory_target": "ENSMUSG00000061306"
                },
                "ENSMUSG00000089672_ENSMUSG00000029135": {
                    "id": "ENSMUSG00000089672_ENSMUSG00000029135",
                    "type": null,
                    "score": null,
                    "reversable": false,
                    "correlations": {
                        "class1": 0.6179617631303488
                    },
                    "regulatory_source": "ENSMUSG00000029135",
                    "regulatory_target": "ENSMUSG00000089672"
                },
                "ENSMUSG00000029178_ENSMUSG00000026970": {
                    "id": "ENSMUSG00000029178_ENSMUSG00000026970",
                    "type": null,
                    "score": null,
                    "reversable": false,
                    "correlations": {
                        "class1": 0.3602246591482398
                    },
                    "regulatory_source": "ENSMUSG00000029178",
                    "regulatory_target": "ENSMUSG00000026970"
                },
                "ENSMUSG00000029178_ENSMUSG00000029004": {
                    "id": "ENSMUSG00000029178_ENSMUSG00000029004",
                    "type": null,
                    "score": null,
                    "reversable": false,
                    "correlations": {
                        "class1": 0.31493780136782434
                    },
                    "regulatory_source": "ENSMUSG00000029178",
                    "regulatory_target": "ENSMUSG00000029004"
                },
                "ENSMUSG00000029512_ENSMUSG00000029178": {
                    "id": "ENSMUSG00000029512_ENSMUSG00000029178",
                    "type": null,
                    "score": null,
                    "reversable": false,
                    "correlations": {
                        "class1": 0.2539183451897238
                    },
                    "regulatory_source": "ENSMUSG00000029178",
                    "regulatory_target": "ENSMUSG00000029512"
                },
                "ENSMUSG00000030352_ENSMUSG00000029178": {
                    "id": "ENSMUSG00000030352_ENSMUSG00000029178",
                    "type": null,
                    "score": null,
                    "reversable": false,
                    "correlations": {
                        "class1": 0.2503246750042262
                    },
                    "regulatory_source": "ENSMUSG00000029178",
                    "regulatory_target": "ENSMUSG00000030352"
                },
                "ENSMUSG00000031529_ENSMUSG00000029178": {
                    "id": "ENSMUSG00000031529_ENSMUSG00000029178",
                    "type": null,
                    "score": null,
                    "reversable": false,
                    "correlations": {
                        "class1": 0.3746718774762444
                    },
                    "regulatory_source": "ENSMUSG00000029178",
                    "regulatory_target": "ENSMUSG00000031529"
                },
                "ENSMUSG00000034401_ENSMUSG00000029178": {
                    "id": "ENSMUSG00000034401_ENSMUSG00000029178",
                    "type": null,
                    "score": null,
                    "reversable": false,
                    "correlations": {
                        "class1": 0.209441571962701
                    },
                    "regulatory_source": "ENSMUSG00000029178",
                    "regulatory_target": "ENSMUSG00000034401"
                },
                "ENSMUSG00000036611_ENSMUSG00000029178": {
                    "id": "ENSMUSG00000036611_ENSMUSG00000029178",
                    "type": null,
                    "score": null,
                    "reversable": false,
                    "correlations": {
                        "class1": 0.2767845179149799
                    },
                    "regulatory_source": "ENSMUSG00000029178",
                    "regulatory_target": "ENSMUSG00000036611"
                },
                "ENSMUSG00000040139_ENSMUSG00000029178": {
                    "id": "ENSMUSG00000040139_ENSMUSG00000029178",
                    "type": null,
                    "score": null,
                    "reversable": false,
                    "correlations": {
                        "class1": 0.24298438469145914
                    },
                    "regulatory_source": "ENSMUSG00000029178",
                    "regulatory_target": "ENSMUSG00000040139"
                },
                "ENSMUSG00000047832_ENSMUSG00000029178": {
                    "id": "ENSMUSG00000047832_ENSMUSG00000029178",
                    "type": null,
                    "score": null,
                    "reversable": false,
                    "correlations": {
                        "class1": 0.4861412807031855
                    },
                    "regulatory_source": "ENSMUSG00000029178",
                    "regulatory_target": "ENSMUSG00000047832"
                },
                "ENSMUSG00000029249_ENSMUSG00000000056": {
                    "id": "ENSMUSG00000029249_ENSMUSG00000000056",
                    "type": null,
                    "score": null,
                    "reversable": false,
                    "correlations": {
                        "class1": 0.3506595065223201
                    },
                    "regulatory_source": "ENSMUSG00000029249",
                    "regulatory_target": "ENSMUSG00000000056"
                },
                "ENSMUSG00000029249_ENSMUSG00000000441": {
                    "id": "ENSMUSG00000029249_ENSMUSG00000000441",
                    "type": null,
                    "score": null,
                    "reversable": false,
                    "correlations": {
                        "class1": 0.23749563266938864
                    },
                    "regulatory_source": "ENSMUSG00000029249",
                    "regulatory_target": "ENSMUSG00000000441"
                },
                "ENSMUSG00000029249_ENSMUSG00000001794": {
                    "id": "ENSMUSG00000029249_ENSMUSG00000001794",
                    "type": null,
                    "score": null,
                    "reversable": false,
                    "correlations": {
                        "class1": 0.43341796608692285
                    },
                    "regulatory_source": "ENSMUSG00000029249",
                    "regulatory_target": "ENSMUSG00000001794"
                },
                "ENSMUSG00000029249_ENSMUSG00000001911": {
                    "id": "ENSMUSG00000029249_ENSMUSG00000001911",
                    "type": null,
                    "score": null,
                    "reversable": false,
                    "correlations": {
                        "class1": 0.4852847695669763
                    },
                    "regulatory_source": "ENSMUSG00000029249",
                    "regulatory_target": "ENSMUSG00000001911"
                },
                "ENSMUSG00000029249_ENSMUSG00000002010": {
                    "id": "ENSMUSG00000029249_ENSMUSG00000002010",
                    "type": null,
                    "score": null,
                    "reversable": false,
                    "correlations": {
                        "class1": 0.5170512194703636
                    },
                    "regulatory_source": "ENSMUSG00000029249",
                    "regulatory_target": "ENSMUSG00000002010"
                },
                "ENSMUSG00000029249_ENSMUSG00000002028": {
                    "id": "ENSMUSG00000029249_ENSMUSG00000002028",
                    "type": null,
                    "score": null,
                    "reversable": false,
                    "correlations": {
                        "class1": 0.2606603520768453
                    },
                    "regulatory_source": "ENSMUSG00000029249",
                    "regulatory_target": "ENSMUSG00000002028"
                },
                "ENSMUSG00000029249_ENSMUSG00000004347": {
                    "id": "ENSMUSG00000029249_ENSMUSG00000004347",
                    "type": null,
                    "score": null,
                    "reversable": false,
                    "correlations": {
                        "class1": 0.2036997162567522
                    },
                    "regulatory_source": "ENSMUSG00000029249",
                    "regulatory_target": "ENSMUSG00000004347"
                },
                "ENSMUSG00000029249_ENSMUSG00000005893": {
                    "id": "ENSMUSG00000029249_ENSMUSG00000005893",
                    "type": null,
                    "score": null,
                    "reversable": false,
                    "correlations": {
                        "class1": 0.5121955190455755
                    },
                    "regulatory_source": "ENSMUSG00000029249",
                    "regulatory_target": "ENSMUSG00000005893"
                },
                "ENSMUSG00000029249_ENSMUSG00000007041": {
                    "id": "ENSMUSG00000029249_ENSMUSG00000007041",
                    "type": null,
                    "score": null,
                    "reversable": false,
                    "correlations": {
                        "class1": 0.4129444001900168
                    },
                    "regulatory_source": "ENSMUSG00000029249",
                    "regulatory_target": "ENSMUSG00000007041"
                },
                "ENSMUSG00000029249_ENSMUSG00000014470": {
                    "id": "ENSMUSG00000029249_ENSMUSG00000014470",
                    "type": null,
                    "score": null,
                    "reversable": false,
                    "correlations": {
                        "class1": 0.497463851122376
                    },
                    "regulatory_source": "ENSMUSG00000029249",
                    "regulatory_target": "ENSMUSG00000014470"
                },
                "ENSMUSG00000029249_ENSMUSG00000015214": {
                    "id": "ENSMUSG00000029249_ENSMUSG00000015214",
                    "type": null,
                    "score": null,
                    "reversable": false,
                    "correlations": {
                        "class1": 0.24147852620115548
                    },
                    "regulatory_source": "ENSMUSG00000029249",
                    "regulatory_target": "ENSMUSG00000015214"
                },
                "ENSMUSG00000029249_ENSMUSG00000015357": {
                    "id": "ENSMUSG00000029249_ENSMUSG00000015357",
                    "type": null,
                    "score": null,
                    "reversable": false,
                    "correlations": {
                        "class1": 0.2370053094240239
                    },
                    "regulatory_source": "ENSMUSG00000029249",
                    "regulatory_target": "ENSMUSG00000015357"
                },
                "ENSMUSG00000029249_ENSMUSG00000015568": {
                    "id": "ENSMUSG00000029249_ENSMUSG00000015568",
                    "type": null,
                    "score": null,
                    "reversable": false,
                    "correlations": {
                        "class1": 0.24407778999102717
                    },
                    "regulatory_source": "ENSMUSG00000029249",
                    "regulatory_target": "ENSMUSG00000015568"
                },
                "ENSMUSG00000029249_ENSMUSG00000015837": {
                    "id": "ENSMUSG00000029249_ENSMUSG00000015837",
                    "type": null,
                    "score": null,
                    "reversable": false,
                    "correlations": {
                        "class1": 0.2231946061010507
                    },
                    "regulatory_source": "ENSMUSG00000029249",
                    "regulatory_target": "ENSMUSG00000015837"
                },
                "ENSMUSG00000029249_ENSMUSG00000017428": {
                    "id": "ENSMUSG00000029249_ENSMUSG00000017428",
                    "type": null,
                    "score": null,
                    "reversable": false,
                    "correlations": {
                        "class1": 0.43136036743569856
                    },
                    "regulatory_source": "ENSMUSG00000029249",
                    "regulatory_target": "ENSMUSG00000017428"
                },
                "ENSMUSG00000029249_ENSMUSG00000020027": {
                    "id": "ENSMUSG00000029249_ENSMUSG00000020027",
                    "type": null,
                    "score": null,
                    "reversable": false,
                    "correlations": {
                        "class1": 0.23290669970945793
                    },
                    "regulatory_source": "ENSMUSG00000029249",
                    "regulatory_target": "ENSMUSG00000020027"
                },
                "ENSMUSG00000029249_ENSMUSG00000020232": {
                    "id": "ENSMUSG00000029249_ENSMUSG00000020232",
                    "type": null,
                    "score": null,
                    "reversable": false,
                    "correlations": {
                        "class1": 0.4951448880886918
                    },
                    "regulatory_source": "ENSMUSG00000029249",
                    "regulatory_target": "ENSMUSG00000020232"
                },
                "ENSMUSG00000029249_ENSMUSG00000020358": {
                    "id": "ENSMUSG00000029249_ENSMUSG00000020358",
                    "type": null,
                    "score": null,
                    "reversable": false,
                    "correlations": {
                        "class1": 0.28523103143680334
                    },
                    "regulatory_source": "ENSMUSG00000029249",
                    "regulatory_target": "ENSMUSG00000020358"
                },
                "ENSMUSG00000029249_ENSMUSG00000020485": {
                    "id": "ENSMUSG00000029249_ENSMUSG00000020485",
                    "type": null,
                    "score": null,
                    "reversable": false,
                    "correlations": {
                        "class1": 0.34613813238107966
                    },
                    "regulatory_source": "ENSMUSG00000029249",
                    "regulatory_target": "ENSMUSG00000020485"
                },
                "ENSMUSG00000029249_ENSMUSG00000020661": {
                    "id": "ENSMUSG00000029249_ENSMUSG00000020661",
                    "type": null,
                    "score": null,
                    "reversable": false,
                    "correlations": {
                        "class1": 0.2622267048561623
                    },
                    "regulatory_source": "ENSMUSG00000029249",
                    "regulatory_target": "ENSMUSG00000020661"
                },
                "ENSMUSG00000029249_ENSMUSG00000020694": {
                    "id": "ENSMUSG00000029249_ENSMUSG00000020694",
                    "type": null,
                    "score": null,
                    "reversable": false,
                    "correlations": {
                        "class1": 0.32890862916657876
                    },
                    "regulatory_source": "ENSMUSG00000029249",
                    "regulatory_target": "ENSMUSG00000020694"
                },
                "ENSMUSG00000029249_ENSMUSG00000020952": {
                    "id": "ENSMUSG00000029249_ENSMUSG00000020952",
                    "type": null,
                    "score": null,
                    "reversable": false,
                    "correlations": {
                        "class1": 0.35605694639152224
                    },
                    "regulatory_source": "ENSMUSG00000029249",
                    "regulatory_target": "ENSMUSG00000020952"
                },
                "ENSMUSG00000029249_ENSMUSG00000021039": {
                    "id": "ENSMUSG00000029249_ENSMUSG00000021039",
                    "type": null,
                    "score": null,
                    "reversable": false,
                    "correlations": {
                        "class1": 0.28613561409536115
                    },
                    "regulatory_source": "ENSMUSG00000029249",
                    "regulatory_target": "ENSMUSG00000021039"
                },
                "ENSMUSG00000029249_ENSMUSG00000021606": {
                    "id": "ENSMUSG00000029249_ENSMUSG00000021606",
                    "type": null,
                    "score": null,
                    "reversable": false,
                    "correlations": {
                        "class1": 0.29765700322851457
                    },
                    "regulatory_source": "ENSMUSG00000029249",
                    "regulatory_target": "ENSMUSG00000021606"
                },
                "ENSMUSG00000029249_ENSMUSG00000021614": {
                    "id": "ENSMUSG00000029249_ENSMUSG00000021614",
                    "type": null,
                    "score": null,
                    "reversable": false,
                    "correlations": {
                        "class1": 0.5335434454021437
                    },
                    "regulatory_source": "ENSMUSG00000029249",
                    "regulatory_target": "ENSMUSG00000021614"
                },
                "ENSMUSG00000029249_ENSMUSG00000021771": {
                    "id": "ENSMUSG00000029249_ENSMUSG00000021771",
                    "type": null,
                    "score": null,
                    "reversable": false,
                    "correlations": {
                        "class1": 0.22926088257239038
                    },
                    "regulatory_source": "ENSMUSG00000029249",
                    "regulatory_target": "ENSMUSG00000021771"
                },
                "ENSMUSG00000029249_ENSMUSG00000021910": {
                    "id": "ENSMUSG00000029249_ENSMUSG00000021910",
                    "type": null,
                    "score": null,
                    "reversable": false,
                    "correlations": {
                        "class1": 0.20265869314069135
                    },
                    "regulatory_source": "ENSMUSG00000029249",
                    "regulatory_target": "ENSMUSG00000021910"
                },
                "ENSMUSG00000029249_ENSMUSG00000022031": {
                    "id": "ENSMUSG00000029249_ENSMUSG00000022031",
                    "type": null,
                    "score": null,
                    "reversable": false,
                    "correlations": {
                        "class1": 0.2718365031088258
                    },
                    "regulatory_source": "ENSMUSG00000029249",
                    "regulatory_target": "ENSMUSG00000022031"
                },
                "ENSMUSG00000029249_ENSMUSG00000022111": {
                    "id": "ENSMUSG00000029249_ENSMUSG00000022111",
                    "type": null,
                    "score": null,
                    "reversable": false,
                    "correlations": {
                        "class1": 0.4447437163120729
                    },
                    "regulatory_source": "ENSMUSG00000029249",
                    "regulatory_target": "ENSMUSG00000022111"
                },
                "ENSMUSG00000029249_ENSMUSG00000022201": {
                    "id": "ENSMUSG00000029249_ENSMUSG00000022201",
                    "type": null,
                    "score": null,
                    "reversable": false,
                    "correlations": {
                        "class1": 0.2833812291524016
                    },
                    "regulatory_source": "ENSMUSG00000029249",
                    "regulatory_target": "ENSMUSG00000022201"
                },
                "ENSMUSG00000029249_ENSMUSG00000022681": {
                    "id": "ENSMUSG00000029249_ENSMUSG00000022681",
                    "type": null,
                    "score": null,
                    "reversable": false,
                    "correlations": {
                        "class1": 0.25440690609252925
                    },
                    "regulatory_source": "ENSMUSG00000029249",
                    "regulatory_target": "ENSMUSG00000022681"
                },
                "ENSMUSG00000029249_ENSMUSG00000022698": {
                    "id": "ENSMUSG00000029249_ENSMUSG00000022698",
                    "type": null,
                    "score": null,
                    "reversable": false,
                    "correlations": {
                        "class1": 0.34853778792465717
                    },
                    "regulatory_source": "ENSMUSG00000029249",
                    "regulatory_target": "ENSMUSG00000022698"
                },
                "ENSMUSG00000029249_ENSMUSG00000023104": {
                    "id": "ENSMUSG00000029249_ENSMUSG00000023104",
                    "type": null,
                    "score": null,
                    "reversable": false,
                    "correlations": {
                        "class1": 0.3812813267238129
                    },
                    "regulatory_source": "ENSMUSG00000029249",
                    "regulatory_target": "ENSMUSG00000023104"
                },
                "ENSMUSG00000029249_ENSMUSG00000023966": {
                    "id": "ENSMUSG00000029249_ENSMUSG00000023966",
                    "type": null,
                    "score": null,
                    "reversable": false,
                    "correlations": {
                        "class1": 0.3307444814553879
                    },
                    "regulatory_source": "ENSMUSG00000029249",
                    "regulatory_target": "ENSMUSG00000023966"
                },
                "ENSMUSG00000029249_ENSMUSG00000024063": {
                    "id": "ENSMUSG00000029249_ENSMUSG00000024063",
                    "type": null,
                    "score": null,
                    "reversable": false,
                    "correlations": {
                        "class1": 0.4470939539064272
                    },
                    "regulatory_source": "ENSMUSG00000029249",
                    "regulatory_target": "ENSMUSG00000024063"
                },
                "ENSMUSG00000029249_ENSMUSG00000024121": {
                    "id": "ENSMUSG00000029249_ENSMUSG00000024121",
                    "type": null,
                    "score": null,
                    "reversable": false,
                    "correlations": {
                        "class1": 0.32287781785209113
                    },
                    "regulatory_source": "ENSMUSG00000029249",
                    "regulatory_target": "ENSMUSG00000024121"
                },
                "ENSMUSG00000029249_ENSMUSG00000025130": {
                    "id": "ENSMUSG00000029249_ENSMUSG00000025130",
                    "type": null,
                    "score": null,
                    "reversable": false,
                    "correlations": {
                        "class1": 0.4244416064532847
                    },
                    "regulatory_source": "ENSMUSG00000029249",
                    "regulatory_target": "ENSMUSG00000025130"
                },
                "ENSMUSG00000029249_ENSMUSG00000025184": {
                    "id": "ENSMUSG00000029249_ENSMUSG00000025184",
                    "type": null,
                    "score": null,
                    "reversable": false,
                    "correlations": {
                        "class1": 0.3858074020062643
                    },
                    "regulatory_source": "ENSMUSG00000029249",
                    "regulatory_target": "ENSMUSG00000025184"
                },
                "ENSMUSG00000029249_ENSMUSG00000025381": {
                    "id": "ENSMUSG00000029249_ENSMUSG00000025381",
                    "type": null,
                    "score": null,
                    "reversable": false,
                    "correlations": {
                        "class1": 0.2127997201842252
                    },
                    "regulatory_source": "ENSMUSG00000029249",
                    "regulatory_target": "ENSMUSG00000025381"
                },
                "ENSMUSG00000029249_ENSMUSG00000025428": {
                    "id": "ENSMUSG00000029249_ENSMUSG00000025428",
                    "type": null,
                    "score": null,
                    "reversable": false,
                    "correlations": {
                        "class1": 0.23287643946546516
                    },
                    "regulatory_source": "ENSMUSG00000029249",
                    "regulatory_target": "ENSMUSG00000025428"
                },
                "ENSMUSG00000029249_ENSMUSG00000025437": {
                    "id": "ENSMUSG00000029249_ENSMUSG00000025437",
                    "type": null,
                    "score": null,
                    "reversable": false,
                    "correlations": {
                        "class1": 0.36132818317600957
                    },
                    "regulatory_source": "ENSMUSG00000029249",
                    "regulatory_target": "ENSMUSG00000025437"
                },
                "ENSMUSG00000029249_ENSMUSG00000025453": {
                    "id": "ENSMUSG00000029249_ENSMUSG00000025453",
                    "type": null,
                    "score": null,
                    "reversable": false,
                    "correlations": {
                        "class1": 0.5287165046248523
                    },
                    "regulatory_source": "ENSMUSG00000029249",
                    "regulatory_target": "ENSMUSG00000025453"
                },
                "ENSMUSG00000029249_ENSMUSG00000025781": {
                    "id": "ENSMUSG00000029249_ENSMUSG00000025781",
                    "type": null,
                    "score": null,
                    "reversable": false,
                    "correlations": {
                        "class1": 0.2575567936444195
                    },
                    "regulatory_source": "ENSMUSG00000029249",
                    "regulatory_target": "ENSMUSG00000025781"
                },
                "ENSMUSG00000029249_ENSMUSG00000026074": {
                    "id": "ENSMUSG00000029249_ENSMUSG00000026074",
                    "type": null,
                    "score": null,
                    "reversable": false,
                    "correlations": {
                        "class1": 0.5002177119282446
                    },
                    "regulatory_source": "ENSMUSG00000029249",
                    "regulatory_target": "ENSMUSG00000026074"
                },
                "ENSMUSG00000029249_ENSMUSG00000026131": {
                    "id": "ENSMUSG00000029249_ENSMUSG00000026131",
                    "type": null,
                    "score": null,
                    "reversable": false,
                    "correlations": {
                        "class1": 0.3195813820553741
                    },
                    "regulatory_source": "ENSMUSG00000029249",
                    "regulatory_target": "ENSMUSG00000026131"
                },
                "ENSMUSG00000029249_ENSMUSG00000026803": {
                    "id": "ENSMUSG00000029249_ENSMUSG00000026803",
                    "type": null,
                    "score": null,
                    "reversable": false,
                    "correlations": {
                        "class1": 0.49542258515301546
                    },
                    "regulatory_source": "ENSMUSG00000029249",
                    "regulatory_target": "ENSMUSG00000026803"
                },
                "ENSMUSG00000029249_ENSMUSG00000026853": {
                    "id": "ENSMUSG00000029249_ENSMUSG00000026853",
                    "type": null,
                    "score": null,
                    "reversable": false,
                    "correlations": {
                        "class1": 0.3206673979713492
                    },
                    "regulatory_source": "ENSMUSG00000029249",
                    "regulatory_target": "ENSMUSG00000026853"
                },
                "ENSMUSG00000029249_ENSMUSG00000027030": {
                    "id": "ENSMUSG00000029249_ENSMUSG00000027030",
                    "type": null,
                    "score": null,
                    "reversable": false,
                    "correlations": {
                        "class1": 0.3059435226656247
                    },
                    "regulatory_source": "ENSMUSG00000029249",
                    "regulatory_target": "ENSMUSG00000027030"
                },
                "ENSMUSG00000029249_ENSMUSG00000027238": {
                    "id": "ENSMUSG00000029249_ENSMUSG00000027238",
                    "type": null,
                    "score": null,
                    "reversable": false,
                    "correlations": {
                        "class1": 0.2857730346159058
                    },
                    "regulatory_source": "ENSMUSG00000029249",
                    "regulatory_target": "ENSMUSG00000027238"
                },
                "ENSMUSG00000029249_ENSMUSG00000027332": {
                    "id": "ENSMUSG00000029249_ENSMUSG00000027332",
                    "type": null,
                    "score": null,
                    "reversable": false,
                    "correlations": {
                        "class1": 0.22102697490416687
                    },
                    "regulatory_source": "ENSMUSG00000029249",
                    "regulatory_target": "ENSMUSG00000027332"
                },
                "ENSMUSG00000029249_ENSMUSG00000027406": {
                    "id": "ENSMUSG00000029249_ENSMUSG00000027406",
                    "type": null,
                    "score": null,
                    "reversable": false,
                    "correlations": {
                        "class1": 0.20107498796834083
                    },
                    "regulatory_source": "ENSMUSG00000029249",
                    "regulatory_target": "ENSMUSG00000027406"
                },
                "ENSMUSG00000029249_ENSMUSG00000027996": {
                    "id": "ENSMUSG00000029249_ENSMUSG00000027996",
                    "type": null,
                    "score": null,
                    "reversable": false,
                    "correlations": {
                        "class1": 0.24221625254983423
                    },
                    "regulatory_source": "ENSMUSG00000029249",
                    "regulatory_target": "ENSMUSG00000027996"
                },
                "ENSMUSG00000029249_ENSMUSG00000028266": {
                    "id": "ENSMUSG00000029249_ENSMUSG00000028266",
                    "type": null,
                    "score": null,
                    "reversable": false,
                    "correlations": {
                        "class1": 0.3006165871867375
                    },
                    "regulatory_source": "ENSMUSG00000029249",
                    "regulatory_target": "ENSMUSG00000028266"
                },
                "ENSMUSG00000029249_ENSMUSG00000028343": {
                    "id": "ENSMUSG00000029249_ENSMUSG00000028343",
                    "type": null,
                    "score": null,
                    "reversable": false,
                    "correlations": {
                        "class1": 0.4777292726314164
                    },
                    "regulatory_source": "ENSMUSG00000029249",
                    "regulatory_target": "ENSMUSG00000028343"
                },
                "ENSMUSG00000029249_ENSMUSG00000028461": {
                    "id": "ENSMUSG00000029249_ENSMUSG00000028461",
                    "type": null,
                    "score": null,
                    "reversable": false,
                    "correlations": {
                        "class1": 0.3592978237533404
                    },
                    "regulatory_source": "ENSMUSG00000029249",
                    "regulatory_target": "ENSMUSG00000028461"
                },
                "ENSMUSG00000029249_ENSMUSG00000028603": {
                    "id": "ENSMUSG00000029249_ENSMUSG00000028603",
                    "type": null,
                    "score": null,
                    "reversable": false,
                    "correlations": {
                        "class1": 0.2548373503824825
                    },
                    "regulatory_source": "ENSMUSG00000029249",
                    "regulatory_target": "ENSMUSG00000028603"
                },
                "ENSMUSG00000029249_ENSMUSG00000028788": {
                    "id": "ENSMUSG00000029249_ENSMUSG00000028788",
                    "type": null,
                    "score": null,
                    "reversable": false,
                    "correlations": {
                        "class1": 0.29675832651507833
                    },
                    "regulatory_source": "ENSMUSG00000029249",
                    "regulatory_target": "ENSMUSG00000028788"
                },
                "ENSMUSG00000029249_ENSMUSG00000028960": {
                    "id": "ENSMUSG00000029249_ENSMUSG00000028960",
                    "type": null,
                    "score": null,
                    "reversable": false,
                    "correlations": {
                        "class1": 0.31311073553681634
                    },
                    "regulatory_source": "ENSMUSG00000029249",
                    "regulatory_target": "ENSMUSG00000028960"
                },
                "ENSMUSG00000029651_ENSMUSG00000029249": {
                    "id": "ENSMUSG00000029651_ENSMUSG00000029249",
                    "type": null,
                    "score": null,
                    "reversable": false,
                    "correlations": {
                        "class1": 0.2501088044088356
                    },
                    "regulatory_source": "ENSMUSG00000029249",
                    "regulatory_target": "ENSMUSG00000029651"
                },
                "ENSMUSG00000030216_ENSMUSG00000029249": {
                    "id": "ENSMUSG00000030216_ENSMUSG00000029249",
                    "type": null,
                    "score": null,
                    "reversable": false,
                    "correlations": {
                        "class1": 0.2670915856963424
                    },
                    "regulatory_source": "ENSMUSG00000029249",
                    "regulatory_target": "ENSMUSG00000030216"
                },
                "ENSMUSG00000030451_ENSMUSG00000029249": {
                    "id": "ENSMUSG00000030451_ENSMUSG00000029249",
                    "type": null,
                    "score": null,
                    "reversable": false,
                    "correlations": {
                        "class1": 0.49831692330342015
                    },
                    "regulatory_source": "ENSMUSG00000029249",
                    "regulatory_target": "ENSMUSG00000030451"
                },
                "ENSMUSG00000030662_ENSMUSG00000029249": {
                    "id": "ENSMUSG00000030662_ENSMUSG00000029249",
                    "type": null,
                    "score": null,
                    "reversable": false,
                    "correlations": {
                        "class1": 0.4934707543056427
                    },
                    "regulatory_source": "ENSMUSG00000029249",
                    "regulatory_target": "ENSMUSG00000030662"
                },
                "ENSMUSG00000031320_ENSMUSG00000029249": {
                    "id": "ENSMUSG00000031320_ENSMUSG00000029249",
                    "type": null,
                    "score": null,
                    "reversable": false,
                    "correlations": {
                        "class1": 0.5125948895972916
                    },
                    "regulatory_source": "ENSMUSG00000029249",
                    "regulatory_target": "ENSMUSG00000031320"
                },
                "ENSMUSG00000031633_ENSMUSG00000029249": {
                    "id": "ENSMUSG00000031633_ENSMUSG00000029249",
                    "type": null,
                    "score": null,
                    "reversable": false,
                    "correlations": {
                        "class1": 0.30028080018858266
                    },
                    "regulatory_source": "ENSMUSG00000029249",
                    "regulatory_target": "ENSMUSG00000031633"
                },
                "ENSMUSG00000032042_ENSMUSG00000029249": {
                    "id": "ENSMUSG00000032042_ENSMUSG00000029249",
                    "type": null,
                    "score": null,
                    "reversable": false,
                    "correlations": {
                        "class1": 0.5551328670638063
                    },
                    "regulatory_source": "ENSMUSG00000029249",
                    "regulatory_target": "ENSMUSG00000032042"
                },
                "ENSMUSG00000032216_ENSMUSG00000029249": {
                    "id": "ENSMUSG00000032216_ENSMUSG00000029249",
                    "type": null,
                    "score": null,
                    "reversable": false,
                    "correlations": {
                        "class1": 0.21261580024677215
                    },
                    "regulatory_source": "ENSMUSG00000029249",
                    "regulatory_target": "ENSMUSG00000032216"
                },
                "ENSMUSG00000032480_ENSMUSG00000029249": {
                    "id": "ENSMUSG00000032480_ENSMUSG00000029249",
                    "type": null,
                    "score": null,
                    "reversable": false,
                    "correlations": {
                        "class1": 0.38362823456613837
                    },
                    "regulatory_source": "ENSMUSG00000029249",
                    "regulatory_target": "ENSMUSG00000032480"
                },
                "ENSMUSG00000032481_ENSMUSG00000029249": {
                    "id": "ENSMUSG00000032481_ENSMUSG00000029249",
                    "type": null,
                    "score": null,
                    "reversable": false,
                    "correlations": {
                        "class1": 0.24030440832732242
                    },
                    "regulatory_source": "ENSMUSG00000029249",
                    "regulatory_target": "ENSMUSG00000032481"
                },
                "ENSMUSG00000032724_ENSMUSG00000029249": {
                    "id": "ENSMUSG00000032724_ENSMUSG00000029249",
                    "type": null,
                    "score": null,
                    "reversable": false,
                    "correlations": {
                        "class1": 0.23931860074593597
                    },
                    "regulatory_source": "ENSMUSG00000029249",
                    "regulatory_target": "ENSMUSG00000032724"
                },
                "ENSMUSG00000034088_ENSMUSG00000029249": {
                    "id": "ENSMUSG00000034088_ENSMUSG00000029249",
                    "type": null,
                    "score": null,
                    "reversable": false,
                    "correlations": {
                        "class1": 0.38754347350825524
                    },
                    "regulatory_source": "ENSMUSG00000029249",
                    "regulatory_target": "ENSMUSG00000034088"
                },
                "ENSMUSG00000034297_ENSMUSG00000029249": {
                    "id": "ENSMUSG00000034297_ENSMUSG00000029249",
                    "type": null,
                    "score": null,
                    "reversable": false,
                    "correlations": {
                        "class1": 0.2826102501149581
                    },
                    "regulatory_source": "ENSMUSG00000029249",
                    "regulatory_target": "ENSMUSG00000034297"
                },
                "ENSMUSG00000034936_ENSMUSG00000029249": {
                    "id": "ENSMUSG00000034936_ENSMUSG00000029249",
                    "type": null,
                    "score": null,
                    "reversable": false,
                    "correlations": {
                        "class1": 0.28460719384866107
                    },
                    "regulatory_source": "ENSMUSG00000029249",
                    "regulatory_target": "ENSMUSG00000034936"
                },
                "ENSMUSG00000034994_ENSMUSG00000029249": {
                    "id": "ENSMUSG00000034994_ENSMUSG00000029249",
                    "type": null,
                    "score": null,
                    "reversable": false,
                    "correlations": {
                        "class1": 0.45919711706513916
                    },
                    "regulatory_source": "ENSMUSG00000029249",
                    "regulatory_target": "ENSMUSG00000034994"
                },
                "ENSMUSG00000034998_ENSMUSG00000029249": {
                    "id": "ENSMUSG00000034998_ENSMUSG00000029249",
                    "type": null,
                    "score": null,
                    "reversable": false,
                    "correlations": {
                        "class1": 0.34215879630828794
                    },
                    "regulatory_source": "ENSMUSG00000029249",
                    "regulatory_target": "ENSMUSG00000034998"
                },
                "ENSMUSG00000036002_ENSMUSG00000029249": {
                    "id": "ENSMUSG00000036002_ENSMUSG00000029249",
                    "type": null,
                    "score": null,
                    "reversable": false,
                    "correlations": {
                        "class1": 0.24147852620115548
                    },
                    "regulatory_source": "ENSMUSG00000029249",
                    "regulatory_target": "ENSMUSG00000036002"
                },
                "ENSMUSG00000036097_ENSMUSG00000029249": {
                    "id": "ENSMUSG00000036097_ENSMUSG00000029249",
                    "type": null,
                    "score": null,
                    "reversable": false,
                    "correlations": {
                        "class1": 0.22109350325902102
                    },
                    "regulatory_source": "ENSMUSG00000029249",
                    "regulatory_target": "ENSMUSG00000036097"
                },
                "ENSMUSG00000036854_ENSMUSG00000029249": {
                    "id": "ENSMUSG00000036854_ENSMUSG00000029249",
                    "type": null,
                    "score": null,
                    "reversable": false,
                    "correlations": {
                        "class1": 0.3478430510495787
                    },
                    "regulatory_source": "ENSMUSG00000029249",
                    "regulatory_target": "ENSMUSG00000036854"
                },
                "ENSMUSG00000036867_ENSMUSG00000029249": {
                    "id": "ENSMUSG00000036867_ENSMUSG00000029249",
                    "type": null,
                    "score": null,
                    "reversable": false,
                    "correlations": {
                        "class1": 0.22545134591566207
                    },
                    "regulatory_source": "ENSMUSG00000029249",
                    "regulatory_target": "ENSMUSG00000036867"
                },
                "ENSMUSG00000037465_ENSMUSG00000029249": {
                    "id": "ENSMUSG00000037465_ENSMUSG00000029249",
                    "type": null,
                    "score": null,
                    "reversable": false,
                    "correlations": {
                        "class1": 0.21809461014160714
                    },
                    "regulatory_source": "ENSMUSG00000029249",
                    "regulatory_target": "ENSMUSG00000037465"
                },
                "ENSMUSG00000037475_ENSMUSG00000029249": {
                    "id": "ENSMUSG00000037475_ENSMUSG00000029249",
                    "type": null,
                    "score": null,
                    "reversable": false,
                    "correlations": {
                        "class1": 0.2775934176528197
                    },
                    "regulatory_source": "ENSMUSG00000029249",
                    "regulatory_target": "ENSMUSG00000037475"
                },
                "ENSMUSG00000037486_ENSMUSG00000029249": {
                    "id": "ENSMUSG00000037486_ENSMUSG00000029249",
                    "type": null,
                    "score": null,
                    "reversable": false,
                    "correlations": {
                        "class1": 0.4072262261142868
                    },
                    "regulatory_source": "ENSMUSG00000029249",
                    "regulatory_target": "ENSMUSG00000037486"
                },
                "ENSMUSG00000038005_ENSMUSG00000029249": {
                    "id": "ENSMUSG00000038005_ENSMUSG00000029249",
                    "type": null,
                    "score": null,
                    "reversable": false,
                    "correlations": {
                        "class1": 0.7515883894432138
                    },
                    "regulatory_source": "ENSMUSG00000029249",
                    "regulatory_target": "ENSMUSG00000038005"
                },
                "ENSMUSG00000038028_ENSMUSG00000029249": {
                    "id": "ENSMUSG00000038028_ENSMUSG00000029249",
                    "type": null,
                    "score": null,
                    "reversable": false,
                    "correlations": {
                        "class1": 0.5261418688550278
                    },
                    "regulatory_source": "ENSMUSG00000029249",
                    "regulatory_target": "ENSMUSG00000038028"
                },
                "ENSMUSG00000038172_ENSMUSG00000029249": {
                    "id": "ENSMUSG00000038172_ENSMUSG00000029249",
                    "type": null,
                    "score": null,
                    "reversable": false,
                    "correlations": {
                        "class1": 0.49179370156648994
                    },
                    "regulatory_source": "ENSMUSG00000029249",
                    "regulatory_target": "ENSMUSG00000038172"
                },
                "ENSMUSG00000038417_ENSMUSG00000029249": {
                    "id": "ENSMUSG00000038417_ENSMUSG00000029249",
                    "type": null,
                    "score": null,
                    "reversable": false,
                    "correlations": {
                        "class1": 0.47074469888097337
                    },
                    "regulatory_source": "ENSMUSG00000029249",
                    "regulatory_target": "ENSMUSG00000038417"
                },
                "ENSMUSG00000038520_ENSMUSG00000029249": {
                    "id": "ENSMUSG00000038520_ENSMUSG00000029249",
                    "type": null,
                    "score": null,
                    "reversable": false,
                    "correlations": {
                        "class1": 0.4987272845397667
                    },
                    "regulatory_source": "ENSMUSG00000029249",
                    "regulatory_target": "ENSMUSG00000038520"
                },
                "ENSMUSG00000038538_ENSMUSG00000029249": {
                    "id": "ENSMUSG00000038538_ENSMUSG00000029249",
                    "type": null,
                    "score": null,
                    "reversable": false,
                    "correlations": {
                        "class1": 0.42295153100366684
                    },
                    "regulatory_source": "ENSMUSG00000029249",
                    "regulatory_target": "ENSMUSG00000038538"
                },
                "ENSMUSG00000039220_ENSMUSG00000029249": {
                    "id": "ENSMUSG00000039220_ENSMUSG00000029249",
                    "type": null,
                    "score": null,
                    "reversable": false,
                    "correlations": {
                        "class1": 0.39057983688782
                    },
                    "regulatory_source": "ENSMUSG00000029249",
                    "regulatory_target": "ENSMUSG00000039220"
                },
                "ENSMUSG00000040351_ENSMUSG00000029249": {
                    "id": "ENSMUSG00000040351_ENSMUSG00000029249",
                    "type": null,
                    "score": null,
                    "reversable": false,
                    "correlations": {
                        "class1": 0.5392186417169419
                    },
                    "regulatory_source": "ENSMUSG00000029249",
                    "regulatory_target": "ENSMUSG00000040351"
                },
                "ENSMUSG00000040771_ENSMUSG00000029249": {
                    "id": "ENSMUSG00000040771_ENSMUSG00000029249",
                    "type": null,
                    "score": null,
                    "reversable": false,
                    "correlations": {
                        "class1": 0.2356406865385924
                    },
                    "regulatory_source": "ENSMUSG00000029249",
                    "regulatory_target": "ENSMUSG00000040771"
                },
                "ENSMUSG00000042198_ENSMUSG00000029249": {
                    "id": "ENSMUSG00000042198_ENSMUSG00000029249",
                    "type": null,
                    "score": null,
                    "reversable": false,
                    "correlations": {
                        "class1": 0.49125144464659976
                    },
                    "regulatory_source": "ENSMUSG00000029249",
                    "regulatory_target": "ENSMUSG00000042198"
                },
                "ENSMUSG00000042520_ENSMUSG00000029249": {
                    "id": "ENSMUSG00000042520_ENSMUSG00000029249",
                    "type": null,
                    "score": null,
                    "reversable": false,
                    "correlations": {
                        "class1": 0.2864459894679151
                    },
                    "regulatory_source": "ENSMUSG00000029249",
                    "regulatory_target": "ENSMUSG00000042520"
                },
                "ENSMUSG00000042744_ENSMUSG00000029249": {
                    "id": "ENSMUSG00000042744_ENSMUSG00000029249",
                    "type": null,
                    "score": null,
                    "reversable": false,
                    "correlations": {
                        "class1": 0.510520128148565
                    },
                    "regulatory_source": "ENSMUSG00000029249",
                    "regulatory_target": "ENSMUSG00000042744"
                },
                "ENSMUSG00000045838_ENSMUSG00000029249": {
                    "id": "ENSMUSG00000045838_ENSMUSG00000029249",
                    "type": null,
                    "score": null,
                    "reversable": false,
                    "correlations": {
                        "class1": 0.36133466757786753
                    },
                    "regulatory_source": "ENSMUSG00000029249",
                    "regulatory_target": "ENSMUSG00000045838"
                },
                "ENSMUSG00000045983_ENSMUSG00000029249": {
                    "id": "ENSMUSG00000045983_ENSMUSG00000029249",
                    "type": null,
                    "score": null,
                    "reversable": false,
                    "correlations": {
                        "class1": 0.22454324923118824
                    },
                    "regulatory_source": "ENSMUSG00000029249",
                    "regulatory_target": "ENSMUSG00000045983"
                },
                "ENSMUSG00000049327_ENSMUSG00000029249": {
                    "id": "ENSMUSG00000049327_ENSMUSG00000029249",
                    "type": null,
                    "score": null,
                    "reversable": false,
                    "correlations": {
                        "class1": 0.27838529462856476
                    },
                    "regulatory_source": "ENSMUSG00000029249",
                    "regulatory_target": "ENSMUSG00000049327"
                },
                "ENSMUSG00000050199_ENSMUSG00000029249": {
                    "id": "ENSMUSG00000050199_ENSMUSG00000029249",
                    "type": null,
                    "score": null,
                    "reversable": false,
                    "correlations": {
                        "class1": 0.31719055601841706
                    },
                    "regulatory_source": "ENSMUSG00000029249",
                    "regulatory_target": "ENSMUSG00000050199"
                },
                "ENSMUSG00000052712_ENSMUSG00000029249": {
                    "id": "ENSMUSG00000052712_ENSMUSG00000029249",
                    "type": null,
                    "score": null,
                    "reversable": false,
                    "correlations": {
                        "class1": 0.23180088983421596
                    },
                    "regulatory_source": "ENSMUSG00000029249",
                    "regulatory_target": "ENSMUSG00000052712"
                },
                "ENSMUSG00000052934_ENSMUSG00000029249": {
                    "id": "ENSMUSG00000052934_ENSMUSG00000029249",
                    "type": null,
                    "score": null,
                    "reversable": false,
                    "correlations": {
                        "class1": 0.2215331442895553
                    },
                    "regulatory_source": "ENSMUSG00000029249",
                    "regulatory_target": "ENSMUSG00000052934"
                },
                "ENSMUSG00000055239_ENSMUSG00000029249": {
                    "id": "ENSMUSG00000055239_ENSMUSG00000029249",
                    "type": null,
                    "score": null,
                    "reversable": false,
                    "correlations": {
                        "class1": 0.3881718763368777
                    },
                    "regulatory_source": "ENSMUSG00000029249",
                    "regulatory_target": "ENSMUSG00000055239"
                },
                "ENSMUSG00000055320_ENSMUSG00000029249": {
                    "id": "ENSMUSG00000055320_ENSMUSG00000029249",
                    "type": null,
                    "score": null,
                    "reversable": false,
                    "correlations": {
                        "class1": 0.3989228291723213
                    },
                    "regulatory_source": "ENSMUSG00000029249",
                    "regulatory_target": "ENSMUSG00000055320"
                },
                "ENSMUSG00000055723_ENSMUSG00000029249": {
                    "id": "ENSMUSG00000055723_ENSMUSG00000029249",
                    "type": null,
                    "score": null,
                    "reversable": false,
                    "correlations": {
                        "class1": 0.47842238889639016
                    },
                    "regulatory_source": "ENSMUSG00000029249",
                    "regulatory_target": "ENSMUSG00000055723"
                },
                "ENSMUSG00000056091_ENSMUSG00000029249": {
                    "id": "ENSMUSG00000056091_ENSMUSG00000029249",
                    "type": null,
                    "score": null,
                    "reversable": false,
                    "correlations": {
                        "class1": 0.5212674764887866
                    },
                    "regulatory_source": "ENSMUSG00000029249",
                    "regulatory_target": "ENSMUSG00000056091"
                },
                "ENSMUSG00000058756_ENSMUSG00000029249": {
                    "id": "ENSMUSG00000058756_ENSMUSG00000029249",
                    "type": null,
                    "score": null,
                    "reversable": false,
                    "correlations": {
                        "class1": 0.2620584068399861
                    },
                    "regulatory_source": "ENSMUSG00000029249",
                    "regulatory_target": "ENSMUSG00000058756"
                },
                "ENSMUSG00000058793_ENSMUSG00000029249": {
                    "id": "ENSMUSG00000058793_ENSMUSG00000029249",
                    "type": null,
                    "score": null,
                    "reversable": false,
                    "correlations": {
                        "class1": 0.3303722631128796
                    },
                    "regulatory_source": "ENSMUSG00000029249",
                    "regulatory_target": "ENSMUSG00000058793"
                },
                "ENSMUSG00000059208_ENSMUSG00000029249": {
                    "id": "ENSMUSG00000059208_ENSMUSG00000029249",
                    "type": null,
                    "score": null,
                    "reversable": false,
                    "correlations": {
                        "class1": 0.41374604315621655
                    },
                    "regulatory_source": "ENSMUSG00000029249",
                    "regulatory_target": "ENSMUSG00000059208"
                },
                "ENSMUSG00000059456_ENSMUSG00000029249": {
                    "id": "ENSMUSG00000059456_ENSMUSG00000029249",
                    "type": null,
                    "score": null,
                    "reversable": false,
                    "correlations": {
                        "class1": 0.20382094415355292
                    },
                    "regulatory_source": "ENSMUSG00000029249",
                    "regulatory_target": "ENSMUSG00000059456"
                },
                "ENSMUSG00000060600_ENSMUSG00000029249": {
                    "id": "ENSMUSG00000060600_ENSMUSG00000029249",
                    "type": null,
                    "score": null,
                    "reversable": false,
                    "correlations": {
                        "class1": 0.3525815046993613
                    },
                    "regulatory_source": "ENSMUSG00000029249",
                    "regulatory_target": "ENSMUSG00000060600"
                },
                "ENSMUSG00000068479_ENSMUSG00000029249": {
                    "id": "ENSMUSG00000068479_ENSMUSG00000029249",
                    "type": null,
                    "score": null,
                    "reversable": false,
                    "correlations": {
                        "class1": 0.22953309844249917
                    },
                    "regulatory_source": "ENSMUSG00000029249",
                    "regulatory_target": "ENSMUSG00000068479"
                },
                "ENSMUSG00000070802_ENSMUSG00000029249": {
                    "id": "ENSMUSG00000070802_ENSMUSG00000029249",
                    "type": null,
                    "score": null,
                    "reversable": false,
                    "correlations": {
                        "class1": 0.3343029702009393
                    },
                    "regulatory_source": "ENSMUSG00000029249",
                    "regulatory_target": "ENSMUSG00000070802"
                },
                "ENSMUSG00000071644_ENSMUSG00000029249": {
                    "id": "ENSMUSG00000071644_ENSMUSG00000029249",
                    "type": null,
                    "score": null,
                    "reversable": false,
                    "correlations": {
                        "class1": 0.33745616784670673
                    },
                    "regulatory_source": "ENSMUSG00000029249",
                    "regulatory_target": "ENSMUSG00000071644"
                },
                "ENSMUSG00000071793_ENSMUSG00000029249": {
                    "id": "ENSMUSG00000071793_ENSMUSG00000029249",
                    "type": null,
                    "score": null,
                    "reversable": false,
                    "correlations": {
                        "class1": 0.3538406975426275
                    },
                    "regulatory_source": "ENSMUSG00000029249",
                    "regulatory_target": "ENSMUSG00000071793"
                },
                "ENSMUSG00000074698_ENSMUSG00000029249": {
                    "id": "ENSMUSG00000074698_ENSMUSG00000029249",
                    "type": null,
                    "score": null,
                    "reversable": false,
                    "correlations": {
                        "class1": 0.20120616648411246
                    },
                    "regulatory_source": "ENSMUSG00000029249",
                    "regulatory_target": "ENSMUSG00000074698"
                },
                "ENSMUSG00000085636_ENSMUSG00000029249": {
                    "id": "ENSMUSG00000085636_ENSMUSG00000029249",
                    "type": null,
                    "score": null,
                    "reversable": false,
                    "correlations": {
                        "class1": 0.512085836546501
                    },
                    "regulatory_source": "ENSMUSG00000029249",
                    "regulatory_target": "ENSMUSG00000085636"
                },
                "ENSMUSG00000087679_ENSMUSG00000029249": {
                    "id": "ENSMUSG00000087679_ENSMUSG00000029249",
                    "type": null,
                    "score": null,
                    "reversable": false,
                    "correlations": {
                        "class1": 0.20711628397888293
                    },
                    "regulatory_source": "ENSMUSG00000029249",
                    "regulatory_target": "ENSMUSG00000087679"
                },
                "ENSMUSG00000095403_ENSMUSG00000029249": {
                    "id": "ENSMUSG00000095403_ENSMUSG00000029249",
                    "type": null,
                    "score": null,
                    "reversable": false,
                    "correlations": {
                        "class1": 0.20786726712839934
                    },
                    "regulatory_source": "ENSMUSG00000029249",
                    "regulatory_target": "ENSMUSG00000095403"
                },
                "ENSMUSG00000029729_ENSMUSG00000022961": {
                    "id": "ENSMUSG00000029729_ENSMUSG00000022961",
                    "type": null,
                    "score": null,
                    "reversable": false,
                    "correlations": {
                        "class1": 0.23245185832626278
                    },
                    "regulatory_source": "ENSMUSG00000029729",
                    "regulatory_target": "ENSMUSG00000022961"
                },
                "ENSMUSG00000042207_ENSMUSG00000029729": {
                    "id": "ENSMUSG00000042207_ENSMUSG00000029729",
                    "type": null,
                    "score": null,
                    "reversable": false,
                    "correlations": {
                        "class1": 0.7337101112855394
                    },
                    "regulatory_source": "ENSMUSG00000029729",
                    "regulatory_target": "ENSMUSG00000042207"
                },
                "ENSMUSG00000075254_ENSMUSG00000029729": {
                    "id": "ENSMUSG00000075254_ENSMUSG00000029729",
                    "type": null,
                    "score": null,
                    "reversable": false,
                    "correlations": {
                        "class1": 0.3638270354341011
                    },
                    "regulatory_source": "ENSMUSG00000029729",
                    "regulatory_target": "ENSMUSG00000075254"
                },
                "ENSMUSG00000029913_ENSMUSG00000015143": {
                    "id": "ENSMUSG00000029913_ENSMUSG00000015143",
                    "type": null,
                    "score": null,
                    "reversable": false,
                    "correlations": {
                        "class1": 0.22093595284082354
                    },
                    "regulatory_source": "ENSMUSG00000029913",
                    "regulatory_target": "ENSMUSG00000015143"
                },
                "ENSMUSG00000029913_ENSMUSG00000020358": {
                    "id": "ENSMUSG00000029913_ENSMUSG00000020358",
                    "type": null,
                    "score": null,
                    "reversable": false,
                    "correlations": {
                        "class1": 0.21467433840853145
                    },
                    "regulatory_source": "ENSMUSG00000029913",
                    "regulatory_target": "ENSMUSG00000020358"
                },
                "ENSMUSG00000031320_ENSMUSG00000029913": {
                    "id": "ENSMUSG00000031320_ENSMUSG00000029913",
                    "type": null,
                    "score": null,
                    "reversable": false,
                    "correlations": {
                        "class1": 0.22815007628698153
                    },
                    "regulatory_source": "ENSMUSG00000029913",
                    "regulatory_target": "ENSMUSG00000031320"
                },
                "ENSMUSG00000031503_ENSMUSG00000029913": {
                    "id": "ENSMUSG00000031503_ENSMUSG00000029913",
                    "type": null,
                    "score": null,
                    "reversable": false,
                    "correlations": {
                        "class1": 0.2508609689992711
                    },
                    "regulatory_source": "ENSMUSG00000029913",
                    "regulatory_target": "ENSMUSG00000031503"
                },
                "ENSMUSG00000068264_ENSMUSG00000029913": {
                    "id": "ENSMUSG00000068264_ENSMUSG00000029913",
                    "type": null,
                    "score": null,
                    "reversable": false,
                    "correlations": {
                        "class1": 0.3313771265376072
                    },
                    "regulatory_source": "ENSMUSG00000029913",
                    "regulatory_target": "ENSMUSG00000068264"
                },
                "ENSMUSG00000087687_ENSMUSG00000029913": {
                    "id": "ENSMUSG00000087687_ENSMUSG00000029913",
                    "type": null,
                    "score": null,
                    "reversable": false,
                    "correlations": {
                        "class1": 0.2376100093408778
                    },
                    "regulatory_source": "ENSMUSG00000029913",
                    "regulatory_target": "ENSMUSG00000087687"
                },
                "ENSMUSG00000030067_ENSMUSG00000000184": {
                    "id": "ENSMUSG00000030067_ENSMUSG00000000184",
                    "type": null,
                    "score": null,
                    "reversable": false,
                    "correlations": {
                        "class1": 0.2601275779939868
                    },
                    "regulatory_source": "ENSMUSG00000030067",
                    "regulatory_target": "ENSMUSG00000000184"
                },
                "ENSMUSG00000030067_ENSMUSG00000020130": {
                    "id": "ENSMUSG00000030067_ENSMUSG00000020130",
                    "type": null,
                    "score": null,
                    "reversable": false,
                    "correlations": {
                        "class1": 0.6042157624730705
                    },
                    "regulatory_source": "ENSMUSG00000030067",
                    "regulatory_target": "ENSMUSG00000020130"
                },
                "ENSMUSG00000030067_ENSMUSG00000021112": {
                    "id": "ENSMUSG00000030067_ENSMUSG00000021112",
                    "type": null,
                    "score": null,
                    "reversable": false,
                    "correlations": {
                        "class1": 0.3068308058102478
                    },
                    "regulatory_source": "ENSMUSG00000030067",
                    "regulatory_target": "ENSMUSG00000021112"
                },
                "ENSMUSG00000030067_ENSMUSG00000022300": {
                    "id": "ENSMUSG00000030067_ENSMUSG00000022300",
                    "type": null,
                    "score": null,
                    "reversable": false,
                    "correlations": {
                        "class1": 0.2963918520876924
                    },
                    "regulatory_source": "ENSMUSG00000030067",
                    "regulatory_target": "ENSMUSG00000022300"
                },
                "ENSMUSG00000030067_ENSMUSG00000022724": {
                    "id": "ENSMUSG00000030067_ENSMUSG00000022724",
                    "type": null,
                    "score": null,
                    "reversable": false,
                    "correlations": {
                        "class1": 0.3358270081810256
                    },
                    "regulatory_source": "ENSMUSG00000030067",
                    "regulatory_target": "ENSMUSG00000022724"
                },
                "ENSMUSG00000030067_ENSMUSG00000022905": {
                    "id": "ENSMUSG00000030067_ENSMUSG00000022905",
                    "type": null,
                    "score": null,
                    "reversable": false,
                    "correlations": {
                        "class1": 0.5712659656702664
                    },
                    "regulatory_source": "ENSMUSG00000030067",
                    "regulatory_target": "ENSMUSG00000022905"
                },
                "ENSMUSG00000030067_ENSMUSG00000024422": {
                    "id": "ENSMUSG00000030067_ENSMUSG00000024422",
                    "type": null,
                    "score": null,
                    "reversable": false,
                    "correlations": {
                        "class1": 0.32800355504016565
                    },
                    "regulatory_source": "ENSMUSG00000030067",
                    "regulatory_target": "ENSMUSG00000024422"
                },
                "ENSMUSG00000030067_ENSMUSG00000024456": {
                    "id": "ENSMUSG00000030067_ENSMUSG00000024456",
                    "type": null,
                    "score": null,
                    "reversable": false,
                    "correlations": {
                        "class1": 0.3108849722872587
                    },
                    "regulatory_source": "ENSMUSG00000030067",
                    "regulatory_target": "ENSMUSG00000024456"
                },
                "ENSMUSG00000030067_ENSMUSG00000027304": {
                    "id": "ENSMUSG00000030067_ENSMUSG00000027304",
                    "type": null,
                    "score": null,
                    "reversable": false,
                    "correlations": {
                        "class1": 0.33213932758556824
                    },
                    "regulatory_source": "ENSMUSG00000030067",
                    "regulatory_target": "ENSMUSG00000027304"
                },
                "ENSMUSG00000030067_ENSMUSG00000028936": {
                    "id": "ENSMUSG00000030067_ENSMUSG00000028936",
                    "type": null,
                    "score": null,
                    "reversable": false,
                    "correlations": {
                        "class1": 0.3394331002944573
                    },
                    "regulatory_source": "ENSMUSG00000030067",
                    "regulatory_target": "ENSMUSG00000028936"
                },
                "ENSMUSG00000035919_ENSMUSG00000030067": {
                    "id": "ENSMUSG00000035919_ENSMUSG00000030067",
                    "type": null,
                    "score": null,
                    "reversable": false,
                    "correlations": {
                        "class1": 0.26727989779216826
                    },
                    "regulatory_source": "ENSMUSG00000030067",
                    "regulatory_target": "ENSMUSG00000035919"
                },
                "ENSMUSG00000037795_ENSMUSG00000030067": {
                    "id": "ENSMUSG00000037795_ENSMUSG00000030067",
                    "type": null,
                    "score": null,
                    "reversable": false,
                    "correlations": {
                        "class1": 0.3379771212596554
                    },
                    "regulatory_source": "ENSMUSG00000030067",
                    "regulatory_target": "ENSMUSG00000037795"
                },
                "ENSMUSG00000042590_ENSMUSG00000030067": {
                    "id": "ENSMUSG00000042590_ENSMUSG00000030067",
                    "type": null,
                    "score": null,
                    "reversable": false,
                    "correlations": {
                        "class1": 0.40310445285656604
                    },
                    "regulatory_source": "ENSMUSG00000030067",
                    "regulatory_target": "ENSMUSG00000042590"
                },
                "ENSMUSG00000051695_ENSMUSG00000030067": {
                    "id": "ENSMUSG00000051695_ENSMUSG00000030067",
                    "type": null,
                    "score": null,
                    "reversable": false,
                    "correlations": {
                        "class1": 0.31624615349487745
                    },
                    "regulatory_source": "ENSMUSG00000030067",
                    "regulatory_target": "ENSMUSG00000051695"
                },
                "ENSMUSG00000053477_ENSMUSG00000030067": {
                    "id": "ENSMUSG00000053477_ENSMUSG00000030067",
                    "type": null,
                    "score": null,
                    "reversable": false,
                    "correlations": {
                        "class1": 0.20666267739359842
                    },
                    "regulatory_source": "ENSMUSG00000030067",
                    "regulatory_target": "ENSMUSG00000053477"
                },
                "ENSMUSG00000055720_ENSMUSG00000030067": {
                    "id": "ENSMUSG00000055720_ENSMUSG00000030067",
                    "type": null,
                    "score": null,
                    "reversable": false,
                    "correlations": {
                        "class1": 0.3239371412886473
                    },
                    "regulatory_source": "ENSMUSG00000030067",
                    "regulatory_target": "ENSMUSG00000055720"
                },
                "ENSMUSG00000067212_ENSMUSG00000030067": {
                    "id": "ENSMUSG00000067212_ENSMUSG00000030067",
                    "type": null,
                    "score": null,
                    "reversable": false,
                    "correlations": {
                        "class1": 0.3250045429542363
                    },
                    "regulatory_source": "ENSMUSG00000030067",
                    "regulatory_target": "ENSMUSG00000067212"
                },
                "ENSMUSG00000030087_ENSMUSG00000018770": {
                    "id": "ENSMUSG00000030087_ENSMUSG00000018770",
                    "type": null,
                    "score": null,
                    "reversable": false,
                    "correlations": {
                        "class1": 0.3121175838603953
                    },
                    "regulatory_source": "ENSMUSG00000030087",
                    "regulatory_target": "ENSMUSG00000018770"
                },
                "ENSMUSG00000030087_ENSMUSG00000020483": {
                    "id": "ENSMUSG00000030087_ENSMUSG00000020483",
                    "type": null,
                    "score": null,
                    "reversable": false,
                    "correlations": {
                        "class1": 0.5250241602059514
                    },
                    "regulatory_source": "ENSMUSG00000030087",
                    "regulatory_target": "ENSMUSG00000020483"
                },
                "ENSMUSG00000032267_ENSMUSG00000030087": {
                    "id": "ENSMUSG00000032267_ENSMUSG00000030087",
                    "type": null,
                    "score": null,
                    "reversable": false,
                    "correlations": {
                        "class1": 0.4773427394335902
                    },
                    "regulatory_source": "ENSMUSG00000030087",
                    "regulatory_target": "ENSMUSG00000032267"
                },
                "ENSMUSG00000038936_ENSMUSG00000030087": {
                    "id": "ENSMUSG00000038936_ENSMUSG00000030087",
                    "type": null,
                    "score": null,
                    "reversable": false,
                    "correlations": {
                        "class1": 0.20708699427532415
                    },
                    "regulatory_source": "ENSMUSG00000030087",
                    "regulatory_target": "ENSMUSG00000038936"
                },
                "ENSMUSG00000050812_ENSMUSG00000030087": {
                    "id": "ENSMUSG00000050812_ENSMUSG00000030087",
                    "type": null,
                    "score": null,
                    "reversable": false,
                    "correlations": {
                        "class1": 0.4032321738346156
                    },
                    "regulatory_source": "ENSMUSG00000030087",
                    "regulatory_target": "ENSMUSG00000050812"
                },
                "ENSMUSG00000030256_ENSMUSG00000002835": {
                    "id": "ENSMUSG00000030256_ENSMUSG00000002835",
                    "type": null,
                    "score": null,
                    "reversable": false,
                    "correlations": {
                        "class1": 0.2642632041319083
                    },
                    "regulatory_source": "ENSMUSG00000030256",
                    "regulatory_target": "ENSMUSG00000002835"
                },
                "ENSMUSG00000030256_ENSMUSG00000002957": {
                    "id": "ENSMUSG00000030256_ENSMUSG00000002957",
                    "type": null,
                    "score": null,
                    "reversable": false,
                    "correlations": {
                        "class1": 0.25213538442024896
                    },
                    "regulatory_source": "ENSMUSG00000030256",
                    "regulatory_target": "ENSMUSG00000002957"
                },
                "ENSMUSG00000030256_ENSMUSG00000006717": {
                    "id": "ENSMUSG00000030256_ENSMUSG00000006717",
                    "type": null,
                    "score": null,
                    "reversable": false,
                    "correlations": {
                        "class1": 0.6030592740204624
                    },
                    "regulatory_source": "ENSMUSG00000030256",
                    "regulatory_target": "ENSMUSG00000006717"
                },
                "ENSMUSG00000030256_ENSMUSG00000016427": {
                    "id": "ENSMUSG00000030256_ENSMUSG00000016427",
                    "type": null,
                    "score": null,
                    "reversable": false,
                    "correlations": {
                        "class1": 0.4146541957029058
                    },
                    "regulatory_source": "ENSMUSG00000030256",
                    "regulatory_target": "ENSMUSG00000016427"
                },
                "ENSMUSG00000030256_ENSMUSG00000020390": {
                    "id": "ENSMUSG00000030256_ENSMUSG00000020390",
                    "type": null,
                    "score": null,
                    "reversable": false,
                    "correlations": {
                        "class1": 0.33956123833603474
                    },
                    "regulatory_source": "ENSMUSG00000030256",
                    "regulatory_target": "ENSMUSG00000020390"
                },
                "ENSMUSG00000030256_ENSMUSG00000020547": {
                    "id": "ENSMUSG00000030256_ENSMUSG00000020547",
                    "type": null,
                    "score": null,
                    "reversable": false,
                    "correlations": {
                        "class1": 0.47303529722625015
                    },
                    "regulatory_source": "ENSMUSG00000030256",
                    "regulatory_target": "ENSMUSG00000020547"
                },
                "ENSMUSG00000030256_ENSMUSG00000023904": {
                    "id": "ENSMUSG00000030256_ENSMUSG00000023904",
                    "type": null,
                    "score": null,
                    "reversable": false,
                    "correlations": {
                        "class1": 0.39449850112829216
                    },
                    "regulatory_source": "ENSMUSG00000030256",
                    "regulatory_target": "ENSMUSG00000023904"
                },
                "ENSMUSG00000030256_ENSMUSG00000024038": {
                    "id": "ENSMUSG00000030256_ENSMUSG00000024038",
                    "type": null,
                    "score": null,
                    "reversable": false,
                    "correlations": {
                        "class1": 0.3423272786072665
                    },
                    "regulatory_source": "ENSMUSG00000030256",
                    "regulatory_target": "ENSMUSG00000024038"
                },
                "ENSMUSG00000030256_ENSMUSG00000024392": {
                    "id": "ENSMUSG00000030256_ENSMUSG00000024392",
                    "type": null,
                    "score": null,
                    "reversable": false,
                    "correlations": {
                        "class1": 0.22975187432024516
                    },
                    "regulatory_source": "ENSMUSG00000030256",
                    "regulatory_target": "ENSMUSG00000024392"
                },
                "ENSMUSG00000030256_ENSMUSG00000026568": {
                    "id": "ENSMUSG00000030256_ENSMUSG00000026568",
                    "type": null,
                    "score": null,
                    "reversable": false,
                    "correlations": {
                        "class1": 0.2773559012805096
                    },
                    "regulatory_source": "ENSMUSG00000030256",
                    "regulatory_target": "ENSMUSG00000026568"
                },
                "ENSMUSG00000030256_ENSMUSG00000029655": {
                    "id": "ENSMUSG00000030256_ENSMUSG00000029655",
                    "type": null,
                    "score": null,
                    "reversable": false,
                    "correlations": {
                        "class1": 0.2909225231771852
                    },
                    "regulatory_source": "ENSMUSG00000030256",
                    "regulatory_target": "ENSMUSG00000029655"
                },
                "ENSMUSG00000031483_ENSMUSG00000030256": {
                    "id": "ENSMUSG00000031483_ENSMUSG00000030256",
                    "type": null,
                    "score": null,
                    "reversable": false,
                    "correlations": {
                        "class1": 0.5609168914128042
                    },
                    "regulatory_source": "ENSMUSG00000030256",
                    "regulatory_target": "ENSMUSG00000031483"
                },
                "ENSMUSG00000037148_ENSMUSG00000030256": {
                    "id": "ENSMUSG00000037148_ENSMUSG00000030256",
                    "type": null,
                    "score": null,
                    "reversable": false,
                    "correlations": {
                        "class1": 0.4503562900426621
                    },
                    "regulatory_source": "ENSMUSG00000030256",
                    "regulatory_target": "ENSMUSG00000037148"
                },
                "ENSMUSG00000037710_ENSMUSG00000030256": {
                    "id": "ENSMUSG00000037710_ENSMUSG00000030256",
                    "type": null,
                    "score": null,
                    "reversable": false,
                    "correlations": {
                        "class1": 0.20446903199553546
                    },
                    "regulatory_source": "ENSMUSG00000030256",
                    "regulatory_target": "ENSMUSG00000037710"
                },
                "ENSMUSG00000044792_ENSMUSG00000030256": {
                    "id": "ENSMUSG00000044792_ENSMUSG00000030256",
                    "type": null,
                    "score": null,
                    "reversable": false,
                    "correlations": {
                        "class1": 0.2956649200989406
                    },
                    "regulatory_source": "ENSMUSG00000030256",
                    "regulatory_target": "ENSMUSG00000044792"
                },
                "ENSMUSG00000059325_ENSMUSG00000030256": {
                    "id": "ENSMUSG00000059325_ENSMUSG00000030256",
                    "type": null,
                    "score": null,
                    "reversable": false,
                    "correlations": {
                        "class1": 0.3785185094542805
                    },
                    "regulatory_source": "ENSMUSG00000030256",
                    "regulatory_target": "ENSMUSG00000059325"
                },
                "ENSMUSG00000063229_ENSMUSG00000030256": {
                    "id": "ENSMUSG00000063229_ENSMUSG00000030256",
                    "type": null,
                    "score": null,
                    "reversable": false,
                    "correlations": {
                        "class1": 0.26210086655374143
                    },
                    "regulatory_source": "ENSMUSG00000030256",
                    "regulatory_target": "ENSMUSG00000063229"
                },
                "ENSMUSG00000030551_ENSMUSG00000021838": {
                    "id": "ENSMUSG00000030551_ENSMUSG00000021838",
                    "type": null,
                    "score": null,
                    "reversable": false,
                    "correlations": {
                        "class1": 0.4161161648019743
                    },
                    "regulatory_source": "ENSMUSG00000030551",
                    "regulatory_target": "ENSMUSG00000021838"
                },
                "ENSMUSG00000030557_ENSMUSG00000001794": {
                    "id": "ENSMUSG00000030557_ENSMUSG00000001794",
                    "type": null,
                    "score": null,
                    "reversable": false,
                    "correlations": {
                        "class1": 0.25252762702041537
                    },
                    "regulatory_source": "ENSMUSG00000030557",
                    "regulatory_target": "ENSMUSG00000001794"
                },
                "ENSMUSG00000030557_ENSMUSG00000003072": {
                    "id": "ENSMUSG00000030557_ENSMUSG00000003072",
                    "type": null,
                    "score": null,
                    "reversable": false,
                    "correlations": {
                        "class1": 0.326536887821837
                    },
                    "regulatory_source": "ENSMUSG00000030557",
                    "regulatory_target": "ENSMUSG00000003072"
                },
                "ENSMUSG00000030557_ENSMUSG00000003970": {
                    "id": "ENSMUSG00000030557_ENSMUSG00000003970",
                    "type": null,
                    "score": null,
                    "reversable": false,
                    "correlations": {
                        "class1": 0.29197869729386194
                    },
                    "regulatory_source": "ENSMUSG00000030557",
                    "regulatory_target": "ENSMUSG00000003970"
                },
                "ENSMUSG00000030557_ENSMUSG00000004789": {
                    "id": "ENSMUSG00000030557_ENSMUSG00000004789",
                    "type": null,
                    "score": null,
                    "reversable": false,
                    "correlations": {
                        "class1": 0.2965140516514881
                    },
                    "regulatory_source": "ENSMUSG00000030557",
                    "regulatory_target": "ENSMUSG00000004789"
                },
                "ENSMUSG00000030557_ENSMUSG00000006219": {
                    "id": "ENSMUSG00000030557_ENSMUSG00000006219",
                    "type": null,
                    "score": null,
                    "reversable": false,
                    "correlations": {
                        "class1": 0.2232118053637216
                    },
                    "regulatory_source": "ENSMUSG00000030557",
                    "regulatory_target": "ENSMUSG00000006219"
                },
                "ENSMUSG00000030557_ENSMUSG00000006717": {
                    "id": "ENSMUSG00000030557_ENSMUSG00000006717",
                    "type": null,
                    "score": null,
                    "reversable": false,
                    "correlations": {
                        "class1": 0.4877812103709198
                    },
                    "regulatory_source": "ENSMUSG00000030557",
                    "regulatory_target": "ENSMUSG00000006717"
                },
                "ENSMUSG00000030557_ENSMUSG00000009293": {
                    "id": "ENSMUSG00000030557_ENSMUSG00000009293",
                    "type": null,
                    "score": null,
                    "reversable": false,
                    "correlations": {
                        "class1": 0.34492587429726107
                    },
                    "regulatory_source": "ENSMUSG00000030557",
                    "regulatory_target": "ENSMUSG00000009293"
                },
                "ENSMUSG00000030557_ENSMUSG00000017716": {
                    "id": "ENSMUSG00000030557_ENSMUSG00000017716",
                    "type": null,
                    "score": null,
                    "reversable": false,
                    "correlations": {
                        "class1": 0.22571857131908252
                    },
                    "regulatory_source": "ENSMUSG00000030557",
                    "regulatory_target": "ENSMUSG00000017716"
                },
                "ENSMUSG00000030557_ENSMUSG00000017778": {
                    "id": "ENSMUSG00000030557_ENSMUSG00000017778",
                    "type": null,
                    "score": null,
                    "reversable": false,
                    "correlations": {
                        "class1": 0.24821659208721855
                    },
                    "regulatory_source": "ENSMUSG00000030557",
                    "regulatory_target": "ENSMUSG00000017778"
                },
                "ENSMUSG00000030557_ENSMUSG00000020166": {
                    "id": "ENSMUSG00000030557_ENSMUSG00000020166",
                    "type": null,
                    "score": null,
                    "reversable": false,
                    "correlations": {
                        "class1": 0.39653925705151893
                    },
                    "regulatory_source": "ENSMUSG00000030557",
                    "regulatory_target": "ENSMUSG00000020166"
                },
                "ENSMUSG00000030557_ENSMUSG00000020386": {
                    "id": "ENSMUSG00000030557_ENSMUSG00000020386",
                    "type": null,
                    "score": null,
                    "reversable": false,
                    "correlations": {
                        "class1": 0.6905284003787439
                    },
                    "regulatory_source": "ENSMUSG00000030557",
                    "regulatory_target": "ENSMUSG00000020386"
                },
                "ENSMUSG00000030557_ENSMUSG00000020530": {
                    "id": "ENSMUSG00000030557_ENSMUSG00000020530",
                    "type": null,
                    "score": null,
                    "reversable": false,
                    "correlations": {
                        "class1": 0.23811287166205564
                    },
                    "regulatory_source": "ENSMUSG00000030557",
                    "regulatory_target": "ENSMUSG00000020530"
                },
                "ENSMUSG00000030557_ENSMUSG00000021000": {
                    "id": "ENSMUSG00000030557_ENSMUSG00000021000",
                    "type": null,
                    "score": null,
                    "reversable": false,
                    "correlations": {
                        "class1": 0.24507734378697438
                    },
                    "regulatory_source": "ENSMUSG00000030557",
                    "regulatory_target": "ENSMUSG00000021000"
                },
                "ENSMUSG00000030557_ENSMUSG00000021606": {
                    "id": "ENSMUSG00000030557_ENSMUSG00000021606",
                    "type": null,
                    "score": null,
                    "reversable": false,
                    "correlations": {
                        "class1": 0.24894730399017567
                    },
                    "regulatory_source": "ENSMUSG00000030557",
                    "regulatory_target": "ENSMUSG00000021606"
                },
                "ENSMUSG00000030557_ENSMUSG00000024208": {
                    "id": "ENSMUSG00000030557_ENSMUSG00000024208",
                    "type": null,
                    "score": null,
                    "reversable": false,
                    "correlations": {
                        "class1": 0.26891547456875564
                    },
                    "regulatory_source": "ENSMUSG00000030557",
                    "regulatory_target": "ENSMUSG00000024208"
                },
                "ENSMUSG00000030557_ENSMUSG00000025190": {
                    "id": "ENSMUSG00000030557_ENSMUSG00000025190",
                    "type": null,
                    "score": null,
                    "reversable": false,
                    "correlations": {
                        "class1": 0.31081760972696654
                    },
                    "regulatory_source": "ENSMUSG00000030557",
                    "regulatory_target": "ENSMUSG00000025190"
                },
                "ENSMUSG00000030557_ENSMUSG00000025781": {
                    "id": "ENSMUSG00000030557_ENSMUSG00000025781",
                    "type": null,
                    "score": null,
                    "reversable": false,
                    "correlations": {
                        "class1": 0.4078058797592613
                    },
                    "regulatory_source": "ENSMUSG00000030557",
                    "regulatory_target": "ENSMUSG00000025781"
                },
                "ENSMUSG00000030557_ENSMUSG00000026260": {
                    "id": "ENSMUSG00000030557_ENSMUSG00000026260",
                    "type": null,
                    "score": null,
                    "reversable": false,
                    "correlations": {
                        "class1": 0.2091273329997123
                    },
                    "regulatory_source": "ENSMUSG00000030557",
                    "regulatory_target": "ENSMUSG00000026260"
                },
                "ENSMUSG00000030557_ENSMUSG00000026374": {
                    "id": "ENSMUSG00000030557_ENSMUSG00000026374",
                    "type": null,
                    "score": null,
                    "reversable": false,
                    "correlations": {
                        "class1": 0.34066809372501855
                    },
                    "regulatory_source": "ENSMUSG00000030557",
                    "regulatory_target": "ENSMUSG00000026374"
                },
                "ENSMUSG00000030557_ENSMUSG00000026414": {
                    "id": "ENSMUSG00000030557_ENSMUSG00000026414",
                    "type": null,
                    "score": null,
                    "reversable": false,
                    "correlations": {
                        "class1": 0.2412991892857003
                    },
                    "regulatory_source": "ENSMUSG00000030557",
                    "regulatory_target": "ENSMUSG00000026414"
                },
                "ENSMUSG00000030557_ENSMUSG00000026811": {
                    "id": "ENSMUSG00000030557_ENSMUSG00000026811",
                    "type": null,
                    "score": null,
                    "reversable": false,
                    "correlations": {
                        "class1": 0.2928906567772729
                    },
                    "regulatory_source": "ENSMUSG00000030557",
                    "regulatory_target": "ENSMUSG00000026811"
                },
                "ENSMUSG00000030557_ENSMUSG00000026817": {
                    "id": "ENSMUSG00000030557_ENSMUSG00000026817",
                    "type": null,
                    "score": null,
                    "reversable": false,
                    "correlations": {
                        "class1": 0.4532863969578776
                    },
                    "regulatory_source": "ENSMUSG00000030557",
                    "regulatory_target": "ENSMUSG00000026817"
                },
                "ENSMUSG00000030557_ENSMUSG00000026864": {
                    "id": "ENSMUSG00000030557_ENSMUSG00000026864",
                    "type": null,
                    "score": null,
                    "reversable": false,
                    "correlations": {
                        "class1": 0.2276048947883773
                    },
                    "regulatory_source": "ENSMUSG00000030557",
                    "regulatory_target": "ENSMUSG00000026864"
                },
                "ENSMUSG00000030557_ENSMUSG00000028161": {
                    "id": "ENSMUSG00000030557_ENSMUSG00000028161",
                    "type": null,
                    "score": null,
                    "reversable": false,
                    "correlations": {
                        "class1": 0.38133658494127565
                    },
                    "regulatory_source": "ENSMUSG00000030557",
                    "regulatory_target": "ENSMUSG00000028161"
                },
                "ENSMUSG00000030557_ENSMUSG00000028233": {
                    "id": "ENSMUSG00000030557_ENSMUSG00000028233",
                    "type": null,
                    "score": null,
                    "reversable": false,
                    "correlations": {
                        "class1": 0.46199677040549864
                    },
                    "regulatory_source": "ENSMUSG00000030557",
                    "regulatory_target": "ENSMUSG00000028233"
                },
                "ENSMUSG00000030557_ENSMUSG00000028291": {
                    "id": "ENSMUSG00000030557_ENSMUSG00000028291",
                    "type": null,
                    "score": null,
                    "reversable": false,
                    "correlations": {
                        "class1": 0.31350780889177016
                    },
                    "regulatory_source": "ENSMUSG00000030557",
                    "regulatory_target": "ENSMUSG00000028291"
                },
                "ENSMUSG00000030557_ENSMUSG00000029432": {
                    "id": "ENSMUSG00000030557_ENSMUSG00000029432",
                    "type": null,
                    "score": null,
                    "reversable": false,
                    "correlations": {
                        "class1": 0.38035565744482275
                    },
                    "regulatory_source": "ENSMUSG00000030557",
                    "regulatory_target": "ENSMUSG00000029432"
                },
                "ENSMUSG00000030785_ENSMUSG00000030557": {
                    "id": "ENSMUSG00000030785_ENSMUSG00000030557",
                    "type": null,
                    "score": null,
                    "reversable": false,
                    "correlations": {
                        "class1": 0.3667827926830073
                    },
                    "regulatory_source": "ENSMUSG00000030557",
                    "regulatory_target": "ENSMUSG00000030785"
                },
                "ENSMUSG00000031818_ENSMUSG00000030557": {
                    "id": "ENSMUSG00000031818_ENSMUSG00000030557",
                    "type": null,
                    "score": null,
                    "reversable": false,
                    "correlations": {
                        "class1": 0.48835137511705784
                    },
                    "regulatory_source": "ENSMUSG00000030557",
                    "regulatory_target": "ENSMUSG00000031818"
                },
                "ENSMUSG00000032366_ENSMUSG00000030557": {
                    "id": "ENSMUSG00000032366_ENSMUSG00000030557",
                    "type": null,
                    "score": null,
                    "reversable": false,
                    "correlations": {
                        "class1": 0.2842569441639299
                    },
                    "regulatory_source": "ENSMUSG00000030557",
                    "regulatory_target": "ENSMUSG00000032366"
                },
                "ENSMUSG00000034160_ENSMUSG00000030557": {
                    "id": "ENSMUSG00000034160_ENSMUSG00000030557",
                    "type": null,
                    "score": null,
                    "reversable": false,
                    "correlations": {
                        "class1": 0.5328390818406418
                    },
                    "regulatory_source": "ENSMUSG00000030557",
                    "regulatory_target": "ENSMUSG00000034160"
                },
                "ENSMUSG00000035173_ENSMUSG00000030557": {
                    "id": "ENSMUSG00000035173_ENSMUSG00000030557",
                    "type": null,
                    "score": null,
                    "reversable": false,
                    "correlations": {
                        "class1": 0.3422016002018975
                    },
                    "regulatory_source": "ENSMUSG00000030557",
                    "regulatory_target": "ENSMUSG00000035173"
                },
                "ENSMUSG00000036580_ENSMUSG00000030557": {
                    "id": "ENSMUSG00000036580_ENSMUSG00000030557",
                    "type": null,
                    "score": null,
                    "reversable": false,
                    "correlations": {
                        "class1": 0.23807674534531678
                    },
                    "regulatory_source": "ENSMUSG00000030557",
                    "regulatory_target": "ENSMUSG00000036580"
                },
                "ENSMUSG00000037820_ENSMUSG00000030557": {
                    "id": "ENSMUSG00000037820_ENSMUSG00000030557",
                    "type": null,
                    "score": null,
                    "reversable": false,
                    "correlations": {
                        "class1": 0.5790387826134953
                    },
                    "regulatory_source": "ENSMUSG00000030557",
                    "regulatory_target": "ENSMUSG00000037820"
                },
                "ENSMUSG00000038535_ENSMUSG00000030557": {
                    "id": "ENSMUSG00000038535_ENSMUSG00000030557",
                    "type": null,
                    "score": null,
                    "reversable": false,
                    "correlations": {
                        "class1": 0.35325395175241525
                    },
                    "regulatory_source": "ENSMUSG00000030557",
                    "regulatory_target": "ENSMUSG00000038535"
                },
                "ENSMUSG00000041881_ENSMUSG00000030557": {
                    "id": "ENSMUSG00000041881_ENSMUSG00000030557",
                    "type": null,
                    "score": null,
                    "reversable": false,
                    "correlations": {
                        "class1": 0.22530307084339127
                    },
                    "regulatory_source": "ENSMUSG00000030557",
                    "regulatory_target": "ENSMUSG00000041881"
                },
                "ENSMUSG00000042148_ENSMUSG00000030557": {
                    "id": "ENSMUSG00000042148_ENSMUSG00000030557",
                    "type": null,
                    "score": null,
                    "reversable": false,
                    "correlations": {
                        "class1": 0.406402971576307
                    },
                    "regulatory_source": "ENSMUSG00000030557",
                    "regulatory_target": "ENSMUSG00000042148"
                },
                "ENSMUSG00000042331_ENSMUSG00000030557": {
                    "id": "ENSMUSG00000042331_ENSMUSG00000030557",
                    "type": null,
                    "score": null,
                    "reversable": false,
                    "correlations": {
                        "class1": 0.20169518308186046
                    },
                    "regulatory_source": "ENSMUSG00000030557",
                    "regulatory_target": "ENSMUSG00000042331"
                },
                "ENSMUSG00000044308_ENSMUSG00000030557": {
                    "id": "ENSMUSG00000044308_ENSMUSG00000030557",
                    "type": null,
                    "score": null,
                    "reversable": false,
                    "correlations": {
                        "class1": 0.4386069877476022
                    },
                    "regulatory_source": "ENSMUSG00000030557",
                    "regulatory_target": "ENSMUSG00000044308"
                },
                "ENSMUSG00000044533_ENSMUSG00000030557": {
                    "id": "ENSMUSG00000044533_ENSMUSG00000030557",
                    "type": null,
                    "score": null,
                    "reversable": false,
                    "correlations": {
                        "class1": 0.33168192625527676
                    },
                    "regulatory_source": "ENSMUSG00000030557",
                    "regulatory_target": "ENSMUSG00000044533"
                },
                "ENSMUSG00000048930_ENSMUSG00000030557": {
                    "id": "ENSMUSG00000048930_ENSMUSG00000030557",
                    "type": null,
                    "score": null,
                    "reversable": false,
                    "correlations": {
                        "class1": 0.5878094992770913
                    },
                    "regulatory_source": "ENSMUSG00000030557",
                    "regulatory_target": "ENSMUSG00000048930"
                },
                "ENSMUSG00000052337_ENSMUSG00000030557": {
                    "id": "ENSMUSG00000052337_ENSMUSG00000030557",
                    "type": null,
                    "score": null,
                    "reversable": false,
                    "correlations": {
                        "class1": 0.2310473946658816
                    },
                    "regulatory_source": "ENSMUSG00000030557",
                    "regulatory_target": "ENSMUSG00000052337"
                },
                "ENSMUSG00000053898_ENSMUSG00000030557": {
                    "id": "ENSMUSG00000053898_ENSMUSG00000030557",
                    "type": null,
                    "score": null,
                    "reversable": false,
                    "correlations": {
                        "class1": 0.3248718736984091
                    },
                    "regulatory_source": "ENSMUSG00000030557",
                    "regulatory_target": "ENSMUSG00000053898"
                },
                "ENSMUSG00000054717_ENSMUSG00000030557": {
                    "id": "ENSMUSG00000054717_ENSMUSG00000030557",
                    "type": null,
                    "score": null,
                    "reversable": false,
                    "correlations": {
                        "class1": 0.27435984138796055
                    },
                    "regulatory_source": "ENSMUSG00000030557",
                    "regulatory_target": "ENSMUSG00000054717"
                },
                "ENSMUSG00000058503_ENSMUSG00000030557": {
                    "id": "ENSMUSG00000058503_ENSMUSG00000030557",
                    "type": null,
                    "score": null,
                    "reversable": false,
                    "correlations": {
                        "class1": 0.3963842707111942
                    },
                    "regulatory_source": "ENSMUSG00000030557",
                    "regulatory_target": "ENSMUSG00000058503"
                },
                "ENSMUSG00000058997_ENSMUSG00000030557": {
                    "id": "ENSMUSG00000058997_ENSMUSG00000030557",
                    "type": null,
                    "score": null,
                    "reversable": false,
                    "correlations": {
                        "class1": 0.22559548074165942
                    },
                    "regulatory_source": "ENSMUSG00000030557",
                    "regulatory_target": "ENSMUSG00000058997"
                },
                "ENSMUSG00000059447_ENSMUSG00000030557": {
                    "id": "ENSMUSG00000059447_ENSMUSG00000030557",
                    "type": null,
                    "score": null,
                    "reversable": false,
                    "correlations": {
                        "class1": 0.22518423791935052
                    },
                    "regulatory_source": "ENSMUSG00000030557",
                    "regulatory_target": "ENSMUSG00000059447"
                },
                "ENSMUSG00000064349_ENSMUSG00000030557": {
                    "id": "ENSMUSG00000064349_ENSMUSG00000030557",
                    "type": null,
                    "score": null,
                    "reversable": false,
                    "correlations": {
                        "class1": 0.28580110125743424
                    },
                    "regulatory_source": "ENSMUSG00000030557",
                    "regulatory_target": "ENSMUSG00000064349"
                },
                "ENSMUSG00000064945_ENSMUSG00000030557": {
                    "id": "ENSMUSG00000064945_ENSMUSG00000030557",
                    "type": null,
                    "score": null,
                    "reversable": false,
                    "correlations": {
                        "class1": 0.3166466569674782
                    },
                    "regulatory_source": "ENSMUSG00000030557",
                    "regulatory_target": "ENSMUSG00000064945"
                },
                "ENSMUSG00000065947_ENSMUSG00000030557": {
                    "id": "ENSMUSG00000065947_ENSMUSG00000030557",
                    "type": null,
                    "score": null,
                    "reversable": false,
                    "correlations": {
                        "class1": 0.39602605594614015
                    },
                    "regulatory_source": "ENSMUSG00000030557",
                    "regulatory_target": "ENSMUSG00000065947"
                },
                "ENSMUSG00000067736_ENSMUSG00000030557": {
                    "id": "ENSMUSG00000067736_ENSMUSG00000030557",
                    "type": null,
                    "score": null,
                    "reversable": false,
                    "correlations": {
                        "class1": 0.32997251707182434
                    },
                    "regulatory_source": "ENSMUSG00000030557",
                    "regulatory_target": "ENSMUSG00000067736"
                },
                "ENSMUSG00000068614_ENSMUSG00000030557": {
                    "id": "ENSMUSG00000068614_ENSMUSG00000030557",
                    "type": null,
                    "score": null,
                    "reversable": false,
                    "correlations": {
                        "class1": 0.2960784590278726
                    },
                    "regulatory_source": "ENSMUSG00000030557",
                    "regulatory_target": "ENSMUSG00000068614"
                },
                "ENSMUSG00000068921_ENSMUSG00000030557": {
                    "id": "ENSMUSG00000068921_ENSMUSG00000030557",
                    "type": null,
                    "score": null,
                    "reversable": false,
                    "correlations": {
                        "class1": 0.5969022187307659
                    },
                    "regulatory_source": "ENSMUSG00000030557",
                    "regulatory_target": "ENSMUSG00000068921"
                },
                "ENSMUSG00000070493_ENSMUSG00000030557": {
                    "id": "ENSMUSG00000070493_ENSMUSG00000030557",
                    "type": null,
                    "score": null,
                    "reversable": false,
                    "correlations": {
                        "class1": 0.3682151075385388
                    },
                    "regulatory_source": "ENSMUSG00000030557",
                    "regulatory_target": "ENSMUSG00000070493"
                },
                "ENSMUSG00000072946_ENSMUSG00000030557": {
                    "id": "ENSMUSG00000072946_ENSMUSG00000030557",
                    "type": null,
                    "score": null,
                    "reversable": false,
                    "correlations": {
                        "class1": 0.34916558399498066
                    },
                    "regulatory_source": "ENSMUSG00000030557",
                    "regulatory_target": "ENSMUSG00000072946"
                },
                "ENSMUSG00000075595_ENSMUSG00000030557": {
                    "id": "ENSMUSG00000075595_ENSMUSG00000030557",
                    "type": null,
                    "score": null,
                    "reversable": false,
                    "correlations": {
                        "class1": 0.2550836082041392
                    },
                    "regulatory_source": "ENSMUSG00000030557",
                    "regulatory_target": "ENSMUSG00000075595"
                },
                "ENSMUSG00000079508_ENSMUSG00000030557": {
                    "id": "ENSMUSG00000079508_ENSMUSG00000030557",
                    "type": null,
                    "score": null,
                    "reversable": false,
                    "correlations": {
                        "class1": 0.4994310486618646
                    },
                    "regulatory_source": "ENSMUSG00000030557",
                    "regulatory_target": "ENSMUSG00000079508"
                },
                "ENSMUSG00000083326_ENSMUSG00000030557": {
                    "id": "ENSMUSG00000083326_ENSMUSG00000030557",
                    "type": null,
                    "score": null,
                    "reversable": false,
                    "correlations": {
                        "class1": 0.22892310138526423
                    },
                    "regulatory_source": "ENSMUSG00000030557",
                    "regulatory_target": "ENSMUSG00000083326"
                },
                "ENSMUSG00000097867_ENSMUSG00000030557": {
                    "id": "ENSMUSG00000097867_ENSMUSG00000030557",
                    "type": null,
                    "score": null,
                    "reversable": false,
                    "correlations": {
                        "class1": 0.461608466064805
                    },
                    "regulatory_source": "ENSMUSG00000030557",
                    "regulatory_target": "ENSMUSG00000097867"
                },
                "ENSMUSG00000030796_ENSMUSG00000020181": {
                    "id": "ENSMUSG00000030796_ENSMUSG00000020181",
                    "type": null,
                    "score": null,
                    "reversable": false,
                    "correlations": {
                        "class1": 0.3995142825753612
                    },
                    "regulatory_source": "ENSMUSG00000030796",
                    "regulatory_target": "ENSMUSG00000020181"
                },
                "ENSMUSG00000097162_ENSMUSG00000030796": {
                    "id": "ENSMUSG00000097162_ENSMUSG00000030796",
                    "type": null,
                    "score": null,
                    "reversable": false,
                    "correlations": {
                        "class1": 0.6263810616591412
                    },
                    "regulatory_source": "ENSMUSG00000030796",
                    "regulatory_target": "ENSMUSG00000097162"
                },
                "ENSMUSG00000031103_ENSMUSG00000019731": {
                    "id": "ENSMUSG00000031103_ENSMUSG00000019731",
                    "type": null,
                    "score": null,
                    "reversable": false,
                    "correlations": {
                        "class1": 0.6894041242315938
                    },
                    "regulatory_source": "ENSMUSG00000031103",
                    "regulatory_target": "ENSMUSG00000019731"
                },
                "ENSMUSG00000031103_ENSMUSG00000025133": {
                    "id": "ENSMUSG00000031103_ENSMUSG00000025133",
                    "type": null,
                    "score": null,
                    "reversable": false,
                    "correlations": {
                        "class1": 0.4013127899122324
                    },
                    "regulatory_source": "ENSMUSG00000031103",
                    "regulatory_target": "ENSMUSG00000025133"
                },
                "ENSMUSG00000033004_ENSMUSG00000031103": {
                    "id": "ENSMUSG00000033004_ENSMUSG00000031103",
                    "type": null,
                    "score": null,
                    "reversable": false,
                    "correlations": {
                        "class1": 0.4024195062959062
                    },
                    "regulatory_source": "ENSMUSG00000031103",
                    "regulatory_target": "ENSMUSG00000033004"
                },
                "ENSMUSG00000062960_ENSMUSG00000031103": {
                    "id": "ENSMUSG00000062960_ENSMUSG00000031103",
                    "type": null,
                    "score": null,
                    "reversable": false,
                    "correlations": {
                        "class1": 0.23574260422784094
                    },
                    "regulatory_source": "ENSMUSG00000031103",
                    "regulatory_target": "ENSMUSG00000062960"
                },
                "ENSMUSG00000031314_ENSMUSG00000020257": {
                    "id": "ENSMUSG00000031314_ENSMUSG00000020257",
                    "type": null,
                    "score": null,
                    "reversable": false,
                    "correlations": {
                        "class1": 0.3247672771599662
                    },
                    "regulatory_source": "ENSMUSG00000031314",
                    "regulatory_target": "ENSMUSG00000020257"
                },
                "ENSMUSG00000031627_ENSMUSG00000009569": {
                    "id": "ENSMUSG00000031627_ENSMUSG00000009569",
                    "type": null,
                    "score": null,
                    "reversable": false,
                    "correlations": {
                        "class1": 0.2160047233161137
                    },
                    "regulatory_source": "ENSMUSG00000031627",
                    "regulatory_target": "ENSMUSG00000009569"
                },
                "ENSMUSG00000031627_ENSMUSG00000020268": {
                    "id": "ENSMUSG00000031627_ENSMUSG00000020268",
                    "type": null,
                    "score": null,
                    "reversable": false,
                    "correlations": {
                        "class1": 0.2747113727430478
                    },
                    "regulatory_source": "ENSMUSG00000031627",
                    "regulatory_target": "ENSMUSG00000020268"
                },
                "ENSMUSG00000031627_ENSMUSG00000022477": {
                    "id": "ENSMUSG00000031627_ENSMUSG00000022477",
                    "type": null,
                    "score": null,
                    "reversable": false,
                    "correlations": {
                        "class1": 0.4405656054220289
                    },
                    "regulatory_source": "ENSMUSG00000031627",
                    "regulatory_target": "ENSMUSG00000022477"
                },
                "ENSMUSG00000031627_ENSMUSG00000025451": {
                    "id": "ENSMUSG00000031627_ENSMUSG00000025451",
                    "type": null,
                    "score": null,
                    "reversable": false,
                    "correlations": {
                        "class1": 0.33662877575506683
                    },
                    "regulatory_source": "ENSMUSG00000031627",
                    "regulatory_target": "ENSMUSG00000025451"
                },
                "ENSMUSG00000031627_ENSMUSG00000025959": {
                    "id": "ENSMUSG00000031627_ENSMUSG00000025959",
                    "type": null,
                    "score": null,
                    "reversable": false,
                    "correlations": {
                        "class1": 0.3189591587676538
                    },
                    "regulatory_source": "ENSMUSG00000031627",
                    "regulatory_target": "ENSMUSG00000025959"
                },
                "ENSMUSG00000031627_ENSMUSG00000027777": {
                    "id": "ENSMUSG00000031627_ENSMUSG00000027777",
                    "type": null,
                    "score": null,
                    "reversable": false,
                    "correlations": {
                        "class1": 0.22752294718545293
                    },
                    "regulatory_source": "ENSMUSG00000031627",
                    "regulatory_target": "ENSMUSG00000027777"
                },
                "ENSMUSG00000031627_ENSMUSG00000028410": {
                    "id": "ENSMUSG00000031627_ENSMUSG00000028410",
                    "type": null,
                    "score": null,
                    "reversable": false,
                    "correlations": {
                        "class1": 0.209032992580261
                    },
                    "regulatory_source": "ENSMUSG00000031627",
                    "regulatory_target": "ENSMUSG00000028410"
                },
                "ENSMUSG00000031627_ENSMUSG00000030621": {
                    "id": "ENSMUSG00000031627_ENSMUSG00000030621",
                    "type": null,
                    "score": null,
                    "reversable": false,
                    "correlations": {
                        "class1": 0.5454573207237589
                    },
                    "regulatory_source": "ENSMUSG00000031627",
                    "regulatory_target": "ENSMUSG00000030621"
                },
                "ENSMUSG00000032253_ENSMUSG00000031627": {
                    "id": "ENSMUSG00000032253_ENSMUSG00000031627",
                    "type": null,
                    "score": null,
                    "reversable": false,
                    "correlations": {
                        "class1": 0.2934092358650026
                    },
                    "regulatory_source": "ENSMUSG00000031627",
                    "regulatory_target": "ENSMUSG00000032253"
                },
                "ENSMUSG00000038335_ENSMUSG00000031627": {
                    "id": "ENSMUSG00000038335_ENSMUSG00000031627",
                    "type": null,
                    "score": null,
                    "reversable": false,
                    "correlations": {
                        "class1": 0.34306460918429205
                    },
                    "regulatory_source": "ENSMUSG00000031627",
                    "regulatory_target": "ENSMUSG00000038335"
                },
                "ENSMUSG00000031681_ENSMUSG00000020849": {
                    "id": "ENSMUSG00000031681_ENSMUSG00000020849",
                    "type": null,
                    "score": null,
                    "reversable": false,
                    "correlations": {
                        "class1": 0.30317768398790607
                    },
                    "regulatory_source": "ENSMUSG00000031681",
                    "regulatory_target": "ENSMUSG00000020849"
                },
                "ENSMUSG00000031681_ENSMUSG00000030982": {
                    "id": "ENSMUSG00000031681_ENSMUSG00000030982",
                    "type": null,
                    "score": null,
                    "reversable": false,
                    "correlations": {
                        "class1": 0.8310522934288529
                    },
                    "regulatory_source": "ENSMUSG00000031681",
                    "regulatory_target": "ENSMUSG00000030982"
                },
                "ENSMUSG00000034354_ENSMUSG00000031681": {
                    "id": "ENSMUSG00000034354_ENSMUSG00000031681",
                    "type": null,
                    "score": null,
                    "reversable": false,
                    "correlations": {
                        "class1": 0.8353265354985494
                    },
                    "regulatory_source": "ENSMUSG00000031681",
                    "regulatory_target": "ENSMUSG00000034354"
                },
                "ENSMUSG00000035632_ENSMUSG00000031681": {
                    "id": "ENSMUSG00000035632_ENSMUSG00000031681",
                    "type": null,
                    "score": null,
                    "reversable": false,
                    "correlations": {
                        "class1": 0.28599894083016403
                    },
                    "regulatory_source": "ENSMUSG00000031681",
                    "regulatory_target": "ENSMUSG00000035632"
                },
                "ENSMUSG00000038831_ENSMUSG00000031681": {
                    "id": "ENSMUSG00000038831_ENSMUSG00000031681",
                    "type": null,
                    "score": null,
                    "reversable": false,
                    "correlations": {
                        "class1": 0.9278873919203332
                    },
                    "regulatory_source": "ENSMUSG00000031681",
                    "regulatory_target": "ENSMUSG00000038831"
                },
                "ENSMUSG00000031715_ENSMUSG00000000399": {
                    "id": "ENSMUSG00000031715_ENSMUSG00000000399",
                    "type": null,
                    "score": null,
                    "reversable": false,
                    "correlations": {
                        "class1": 0.226154379790724
                    },
                    "regulatory_source": "ENSMUSG00000031715",
                    "regulatory_target": "ENSMUSG00000000399"
                },
                "ENSMUSG00000031715_ENSMUSG00000004069": {
                    "id": "ENSMUSG00000031715_ENSMUSG00000004069",
                    "type": null,
                    "score": null,
                    "reversable": false,
                    "correlations": {
                        "class1": 0.20268489520938798
                    },
                    "regulatory_source": "ENSMUSG00000031715",
                    "regulatory_target": "ENSMUSG00000004069"
                },
                "ENSMUSG00000031715_ENSMUSG00000004642": {
                    "id": "ENSMUSG00000031715_ENSMUSG00000004642",
                    "type": null,
                    "score": null,
                    "reversable": false,
                    "correlations": {
                        "class1": 0.5358205568121092
                    },
                    "regulatory_source": "ENSMUSG00000031715",
                    "regulatory_target": "ENSMUSG00000004642"
                },
                "ENSMUSG00000031715_ENSMUSG00000014313": {
                    "id": "ENSMUSG00000031715_ENSMUSG00000014313",
                    "type": null,
                    "score": null,
                    "reversable": false,
                    "correlations": {
                        "class1": 0.39298894633201964
                    },
                    "regulatory_source": "ENSMUSG00000031715",
                    "regulatory_target": "ENSMUSG00000014313"
                },
                "ENSMUSG00000031715_ENSMUSG00000015542": {
                    "id": "ENSMUSG00000031715_ENSMUSG00000015542",
                    "type": null,
                    "score": null,
                    "reversable": false,
                    "correlations": {
                        "class1": 0.24836332668897962
                    },
                    "regulatory_source": "ENSMUSG00000031715",
                    "regulatory_target": "ENSMUSG00000015542"
                },
                "ENSMUSG00000031715_ENSMUSG00000018001": {
                    "id": "ENSMUSG00000031715_ENSMUSG00000018001",
                    "type": null,
                    "score": null,
                    "reversable": false,
                    "correlations": {
                        "class1": 0.22958019184422546
                    },
                    "regulatory_source": "ENSMUSG00000031715",
                    "regulatory_target": "ENSMUSG00000018001"
                },
                "ENSMUSG00000031715_ENSMUSG00000020022": {
                    "id": "ENSMUSG00000031715_ENSMUSG00000020022",
                    "type": null,
                    "score": null,
                    "reversable": false,
                    "correlations": {
                        "class1": 0.28317339181897855
                    },
                    "regulatory_source": "ENSMUSG00000031715",
                    "regulatory_target": "ENSMUSG00000020022"
                },
                "ENSMUSG00000031715_ENSMUSG00000020024": {
                    "id": "ENSMUSG00000031715_ENSMUSG00000020024",
                    "type": null,
                    "score": null,
                    "reversable": false,
                    "correlations": {
                        "class1": 0.20945736487742872
                    },
                    "regulatory_source": "ENSMUSG00000031715",
                    "regulatory_target": "ENSMUSG00000020024"
                },
                "ENSMUSG00000031715_ENSMUSG00000020390": {
                    "id": "ENSMUSG00000031715_ENSMUSG00000020390",
                    "type": null,
                    "score": null,
                    "reversable": false,
                    "correlations": {
                        "class1": 0.3070103190006654
                    },
                    "regulatory_source": "ENSMUSG00000031715",
                    "regulatory_target": "ENSMUSG00000020390"
                },
                "ENSMUSG00000031715_ENSMUSG00000020547": {
                    "id": "ENSMUSG00000031715_ENSMUSG00000020547",
                    "type": null,
                    "score": null,
                    "reversable": false,
                    "correlations": {
                        "class1": 0.5896955544031688
                    },
                    "regulatory_source": "ENSMUSG00000031715",
                    "regulatory_target": "ENSMUSG00000020547"
                },
                "ENSMUSG00000031715_ENSMUSG00000020952": {
                    "id": "ENSMUSG00000031715_ENSMUSG00000020952",
                    "type": null,
                    "score": null,
                    "reversable": false,
                    "correlations": {
                        "class1": 0.2600249226010403
                    },
                    "regulatory_source": "ENSMUSG00000031715",
                    "regulatory_target": "ENSMUSG00000020952"
                },
                "ENSMUSG00000031715_ENSMUSG00000021290": {
                    "id": "ENSMUSG00000031715_ENSMUSG00000021290",
                    "type": null,
                    "score": null,
                    "reversable": false,
                    "correlations": {
                        "class1": 0.28563753901466093
                    },
                    "regulatory_source": "ENSMUSG00000031715",
                    "regulatory_target": "ENSMUSG00000021290"
                },
                "ENSMUSG00000031715_ENSMUSG00000022110": {
                    "id": "ENSMUSG00000031715_ENSMUSG00000022110",
                    "type": null,
                    "score": null,
                    "reversable": false,
                    "correlations": {
                        "class1": 0.2626131960098405
                    },
                    "regulatory_source": "ENSMUSG00000031715",
                    "regulatory_target": "ENSMUSG00000022110"
                },
                "ENSMUSG00000031715_ENSMUSG00000022186": {
                    "id": "ENSMUSG00000031715_ENSMUSG00000022186",
                    "type": null,
                    "score": null,
                    "reversable": false,
                    "correlations": {
                        "class1": 0.34009024763526546
                    },
                    "regulatory_source": "ENSMUSG00000031715",
                    "regulatory_target": "ENSMUSG00000022186"
                },
                "ENSMUSG00000031715_ENSMUSG00000022519": {
                    "id": "ENSMUSG00000031715_ENSMUSG00000022519",
                    "type": null,
                    "score": null,
                    "reversable": false,
                    "correlations": {
                        "class1": 0.22317944778697685
                    },
                    "regulatory_source": "ENSMUSG00000031715",
                    "regulatory_target": "ENSMUSG00000022519"
                },
                "ENSMUSG00000031715_ENSMUSG00000022803": {
                    "id": "ENSMUSG00000031715_ENSMUSG00000022803",
                    "type": null,
                    "score": null,
                    "reversable": false,
                    "correlations": {
                        "class1": 0.39633941006018636
                    },
                    "regulatory_source": "ENSMUSG00000031715",
                    "regulatory_target": "ENSMUSG00000022803"
                },
                "ENSMUSG00000031715_ENSMUSG00000022890": {
                    "id": "ENSMUSG00000031715_ENSMUSG00000022890",
                    "type": null,
                    "score": null,
                    "reversable": false,
                    "correlations": {
                        "class1": 0.20503539671108162
                    },
                    "regulatory_source": "ENSMUSG00000031715",
                    "regulatory_target": "ENSMUSG00000022890"
                },
                "ENSMUSG00000031715_ENSMUSG00000023089": {
                    "id": "ENSMUSG00000031715_ENSMUSG00000023089",
                    "type": null,
                    "score": null,
                    "reversable": false,
                    "correlations": {
                        "class1": 0.22218537244054595
                    },
                    "regulatory_source": "ENSMUSG00000031715",
                    "regulatory_target": "ENSMUSG00000023089"
                },
                "ENSMUSG00000031715_ENSMUSG00000024059": {
                    "id": "ENSMUSG00000031715_ENSMUSG00000024059",
                    "type": null,
                    "score": null,
                    "reversable": false,
                    "correlations": {
                        "class1": 0.4587849433078927
                    },
                    "regulatory_source": "ENSMUSG00000031715",
                    "regulatory_target": "ENSMUSG00000024059"
                },
                "ENSMUSG00000031715_ENSMUSG00000024759": {
                    "id": "ENSMUSG00000031715_ENSMUSG00000024759",
                    "type": null,
                    "score": null,
                    "reversable": false,
                    "correlations": {
                        "class1": 0.22069047133850048
                    },
                    "regulatory_source": "ENSMUSG00000031715",
                    "regulatory_target": "ENSMUSG00000024759"
                },
                "ENSMUSG00000031715_ENSMUSG00000024803": {
                    "id": "ENSMUSG00000031715_ENSMUSG00000024803",
                    "type": null,
                    "score": null,
                    "reversable": false,
                    "correlations": {
                        "class1": 0.22486224793634565
                    },
                    "regulatory_source": "ENSMUSG00000031715",
                    "regulatory_target": "ENSMUSG00000024803"
                },
                "ENSMUSG00000031715_ENSMUSG00000026198": {
                    "id": "ENSMUSG00000031715_ENSMUSG00000026198",
                    "type": null,
                    "score": null,
                    "reversable": false,
                    "correlations": {
                        "class1": 0.5895781411134071
                    },
                    "regulatory_source": "ENSMUSG00000031715",
                    "regulatory_target": "ENSMUSG00000026198"
                },
                "ENSMUSG00000031715_ENSMUSG00000026576": {
                    "id": "ENSMUSG00000031715_ENSMUSG00000026576",
                    "type": null,
                    "score": null,
                    "reversable": false,
                    "correlations": {
                        "class1": 0.2710793355909485
                    },
                    "regulatory_source": "ENSMUSG00000031715",
                    "regulatory_target": "ENSMUSG00000026576"
                },
                "ENSMUSG00000031715_ENSMUSG00000028273": {
                    "id": "ENSMUSG00000031715_ENSMUSG00000028273",
                    "type": null,
                    "score": null,
                    "reversable": false,
                    "correlations": {
                        "class1": 0.44730581547777
                    },
                    "regulatory_source": "ENSMUSG00000031715",
                    "regulatory_target": "ENSMUSG00000028273"
                },
                "ENSMUSG00000031715_ENSMUSG00000028410": {
                    "id": "ENSMUSG00000031715_ENSMUSG00000028410",
                    "type": null,
                    "score": null,
                    "reversable": false,
                    "correlations": {
                        "class1": 0.2802603758464807
                    },
                    "regulatory_source": "ENSMUSG00000031715",
                    "regulatory_target": "ENSMUSG00000028410"
                },
                "ENSMUSG00000031715_ENSMUSG00000029486": {
                    "id": "ENSMUSG00000031715_ENSMUSG00000029486",
                    "type": null,
                    "score": null,
                    "reversable": false,
                    "correlations": {
                        "class1": 0.2939253586871693
                    },
                    "regulatory_source": "ENSMUSG00000031715",
                    "regulatory_target": "ENSMUSG00000029486"
                },
                "ENSMUSG00000031715_ENSMUSG00000029632": {
                    "id": "ENSMUSG00000031715_ENSMUSG00000029632",
                    "type": null,
                    "score": null,
                    "reversable": false,
                    "correlations": {
                        "class1": 0.2078842949045192
                    },
                    "regulatory_source": "ENSMUSG00000031715",
                    "regulatory_target": "ENSMUSG00000029632"
                },
                "ENSMUSG00000031715_ENSMUSG00000030647": {
                    "id": "ENSMUSG00000031715_ENSMUSG00000030647",
                    "type": null,
                    "score": null,
                    "reversable": false,
                    "correlations": {
                        "class1": 0.24153042175466047
                    },
                    "regulatory_source": "ENSMUSG00000031715",
                    "regulatory_target": "ENSMUSG00000030647"
                },
                "ENSMUSG00000031715_ENSMUSG00000031633": {
                    "id": "ENSMUSG00000031715_ENSMUSG00000031633",
                    "type": null,
                    "score": null,
                    "reversable": false,
                    "correlations": {
                        "class1": 0.2557901531125534
                    },
                    "regulatory_source": "ENSMUSG00000031715",
                    "regulatory_target": "ENSMUSG00000031633"
                },
                "ENSMUSG00000031987_ENSMUSG00000031715": {
                    "id": "ENSMUSG00000031987_ENSMUSG00000031715",
                    "type": null,
                    "score": null,
                    "reversable": false,
                    "correlations": {
                        "class1": 0.4849891782563943
                    },
                    "regulatory_source": "ENSMUSG00000031715",
                    "regulatory_target": "ENSMUSG00000031987"
                },
                "ENSMUSG00000032330_ENSMUSG00000031715": {
                    "id": "ENSMUSG00000032330_ENSMUSG00000031715",
                    "type": null,
                    "score": null,
                    "reversable": false,
                    "correlations": {
                        "class1": 0.2556487059985625
                    },
                    "regulatory_source": "ENSMUSG00000031715",
                    "regulatory_target": "ENSMUSG00000032330"
                },
                "ENSMUSG00000032366_ENSMUSG00000031715": {
                    "id": "ENSMUSG00000032366_ENSMUSG00000031715",
                    "type": null,
                    "score": null,
                    "reversable": false,
                    "correlations": {
                        "class1": 0.2515940492707175
                    },
                    "regulatory_source": "ENSMUSG00000031715",
                    "regulatory_target": "ENSMUSG00000032366"
                },
                "ENSMUSG00000032407_ENSMUSG00000031715": {
                    "id": "ENSMUSG00000032407_ENSMUSG00000031715",
                    "type": null,
                    "score": null,
                    "reversable": false,
                    "correlations": {
                        "class1": 0.27552412384984587
                    },
                    "regulatory_source": "ENSMUSG00000031715",
                    "regulatory_target": "ENSMUSG00000032407"
                },
                "ENSMUSG00000033060_ENSMUSG00000031715": {
                    "id": "ENSMUSG00000033060_ENSMUSG00000031715",
                    "type": null,
                    "score": null,
                    "reversable": false,
                    "correlations": {
                        "class1": 0.3965554270101494
                    },
                    "regulatory_source": "ENSMUSG00000031715",
                    "regulatory_target": "ENSMUSG00000033060"
                },
                "ENSMUSG00000037098_ENSMUSG00000031715": {
                    "id": "ENSMUSG00000037098_ENSMUSG00000031715",
                    "type": null,
                    "score": null,
                    "reversable": false,
                    "correlations": {
                        "class1": 0.23561188805165167
                    },
                    "regulatory_source": "ENSMUSG00000031715",
                    "regulatory_target": "ENSMUSG00000037098"
                },
                "ENSMUSG00000037152_ENSMUSG00000031715": {
                    "id": "ENSMUSG00000037152_ENSMUSG00000031715",
                    "type": null,
                    "score": null,
                    "reversable": false,
                    "correlations": {
                        "class1": 0.25733364347736376
                    },
                    "regulatory_source": "ENSMUSG00000031715",
                    "regulatory_target": "ENSMUSG00000037152"
                },
                "ENSMUSG00000037949_ENSMUSG00000031715": {
                    "id": "ENSMUSG00000037949_ENSMUSG00000031715",
                    "type": null,
                    "score": null,
                    "reversable": false,
                    "correlations": {
                        "class1": 0.39033028060501357
                    },
                    "regulatory_source": "ENSMUSG00000031715",
                    "regulatory_target": "ENSMUSG00000037949"
                },
                "ENSMUSG00000038235_ENSMUSG00000031715": {
                    "id": "ENSMUSG00000038235_ENSMUSG00000031715",
                    "type": null,
                    "score": null,
                    "reversable": false,
                    "correlations": {
                        "class1": 0.23402415954411046
                    },
                    "regulatory_source": "ENSMUSG00000031715",
                    "regulatory_target": "ENSMUSG00000038235"
                },
                "ENSMUSG00000038690_ENSMUSG00000031715": {
                    "id": "ENSMUSG00000038690_ENSMUSG00000031715",
                    "type": null,
                    "score": null,
                    "reversable": false,
                    "correlations": {
                        "class1": 0.3038683160552384
                    },
                    "regulatory_source": "ENSMUSG00000031715",
                    "regulatory_target": "ENSMUSG00000038690"
                },
                "ENSMUSG00000039891_ENSMUSG00000031715": {
                    "id": "ENSMUSG00000039891_ENSMUSG00000031715",
                    "type": null,
                    "score": null,
                    "reversable": false,
                    "correlations": {
                        "class1": 0.2721959378374275
                    },
                    "regulatory_source": "ENSMUSG00000031715",
                    "regulatory_target": "ENSMUSG00000039891"
                },
                "ENSMUSG00000041426_ENSMUSG00000031715": {
                    "id": "ENSMUSG00000041426_ENSMUSG00000031715",
                    "type": null,
                    "score": null,
                    "reversable": false,
                    "correlations": {
                        "class1": 0.23575092479116236
                    },
                    "regulatory_source": "ENSMUSG00000031715",
                    "regulatory_target": "ENSMUSG00000041426"
                },
                "ENSMUSG00000041781_ENSMUSG00000031715": {
                    "id": "ENSMUSG00000041781_ENSMUSG00000031715",
                    "type": null,
                    "score": null,
                    "reversable": false,
                    "correlations": {
                        "class1": 0.5185673910429293
                    },
                    "regulatory_source": "ENSMUSG00000031715",
                    "regulatory_target": "ENSMUSG00000041781"
                },
                "ENSMUSG00000045216_ENSMUSG00000031715": {
                    "id": "ENSMUSG00000045216_ENSMUSG00000031715",
                    "type": null,
                    "score": null,
                    "reversable": false,
                    "correlations": {
                        "class1": 0.2785723394710671
                    },
                    "regulatory_source": "ENSMUSG00000031715",
                    "regulatory_target": "ENSMUSG00000045216"
                },
                "ENSMUSG00000045624_ENSMUSG00000031715": {
                    "id": "ENSMUSG00000045624_ENSMUSG00000031715",
                    "type": null,
                    "score": null,
                    "reversable": false,
                    "correlations": {
                        "class1": 0.22819177139576463
                    },
                    "regulatory_source": "ENSMUSG00000031715",
                    "regulatory_target": "ENSMUSG00000045624"
                },
                "ENSMUSG00000050856_ENSMUSG00000031715": {
                    "id": "ENSMUSG00000050856_ENSMUSG00000031715",
                    "type": null,
                    "score": null,
                    "reversable": false,
                    "correlations": {
                        "class1": 0.34895241365719476
                    },
                    "regulatory_source": "ENSMUSG00000031715",
                    "regulatory_target": "ENSMUSG00000050856"
                },
                "ENSMUSG00000052293_ENSMUSG00000031715": {
                    "id": "ENSMUSG00000052293_ENSMUSG00000031715",
                    "type": null,
                    "score": null,
                    "reversable": false,
                    "correlations": {
                        "class1": 0.21772342485086665
                    },
                    "regulatory_source": "ENSMUSG00000031715",
                    "regulatory_target": "ENSMUSG00000052293"
                },
                "ENSMUSG00000054469_ENSMUSG00000031715": {
                    "id": "ENSMUSG00000054469_ENSMUSG00000031715",
                    "type": null,
                    "score": null,
                    "reversable": false,
                    "correlations": {
                        "class1": 0.58579078942692
                    },
                    "regulatory_source": "ENSMUSG00000031715",
                    "regulatory_target": "ENSMUSG00000054469"
                },
                "ENSMUSG00000058558_ENSMUSG00000031715": {
                    "id": "ENSMUSG00000058558_ENSMUSG00000031715",
                    "type": null,
                    "score": null,
                    "reversable": false,
                    "correlations": {
                        "class1": 0.25664467494267096
                    },
                    "regulatory_source": "ENSMUSG00000031715",
                    "regulatory_target": "ENSMUSG00000058558"
                },
                "ENSMUSG00000070972_ENSMUSG00000031715": {
                    "id": "ENSMUSG00000070972_ENSMUSG00000031715",
                    "type": null,
                    "score": null,
                    "reversable": false,
                    "correlations": {
                        "class1": 0.3161530975346654
                    },
                    "regulatory_source": "ENSMUSG00000031715",
                    "regulatory_target": "ENSMUSG00000070972"
                },
                "ENSMUSG00000073676_ENSMUSG00000031715": {
                    "id": "ENSMUSG00000073676_ENSMUSG00000031715",
                    "type": null,
                    "score": null,
                    "reversable": false,
                    "correlations": {
                        "class1": 0.2181740248195359
                    },
                    "regulatory_source": "ENSMUSG00000031715",
                    "regulatory_target": "ENSMUSG00000073676"
                },
                "ENSMUSG00000074466_ENSMUSG00000031715": {
                    "id": "ENSMUSG00000074466_ENSMUSG00000031715",
                    "type": null,
                    "score": null,
                    "reversable": false,
                    "correlations": {
                        "class1": 0.323001739705687
                    },
                    "regulatory_source": "ENSMUSG00000031715",
                    "regulatory_target": "ENSMUSG00000074466"
                },
                "ENSMUSG00000079508_ENSMUSG00000031715": {
                    "id": "ENSMUSG00000079508_ENSMUSG00000031715",
                    "type": null,
                    "score": null,
                    "reversable": false,
                    "correlations": {
                        "class1": 0.3101658743276108
                    },
                    "regulatory_source": "ENSMUSG00000031715",
                    "regulatory_target": "ENSMUSG00000079508"
                },
                "ENSMUSG00000086316_ENSMUSG00000031715": {
                    "id": "ENSMUSG00000086316_ENSMUSG00000031715",
                    "type": null,
                    "score": null,
                    "reversable": false,
                    "correlations": {
                        "class1": 0.2157996395831311
                    },
                    "regulatory_source": "ENSMUSG00000031715",
                    "regulatory_target": "ENSMUSG00000086316"
                },
                "ENSMUSG00000031885_ENSMUSG00000001525": {
                    "id": "ENSMUSG00000031885_ENSMUSG00000001525",
                    "type": null,
                    "score": null,
                    "reversable": false,
                    "correlations": {
                        "class1": 0.38843208609467683
                    },
                    "regulatory_source": "ENSMUSG00000031885",
                    "regulatory_target": "ENSMUSG00000001525"
                },
                "ENSMUSG00000031885_ENSMUSG00000002486": {
                    "id": "ENSMUSG00000031885_ENSMUSG00000002486",
                    "type": null,
                    "score": null,
                    "reversable": false,
                    "correlations": {
                        "class1": 0.33612246222382447
                    },
                    "regulatory_source": "ENSMUSG00000031885",
                    "regulatory_target": "ENSMUSG00000002486"
                },
                "ENSMUSG00000031885_ENSMUSG00000002748": {
                    "id": "ENSMUSG00000031885_ENSMUSG00000002748",
                    "type": null,
                    "score": null,
                    "reversable": false,
                    "correlations": {
                        "class1": 0.37565546007326467
                    },
                    "regulatory_source": "ENSMUSG00000031885",
                    "regulatory_target": "ENSMUSG00000002748"
                },
                "ENSMUSG00000031885_ENSMUSG00000003099": {
                    "id": "ENSMUSG00000031885_ENSMUSG00000003099",
                    "type": null,
                    "score": null,
                    "reversable": false,
                    "correlations": {
                        "class1": 0.825551525558592
                    },
                    "regulatory_source": "ENSMUSG00000031885",
                    "regulatory_target": "ENSMUSG00000003099"
                },
                "ENSMUSG00000031885_ENSMUSG00000006494": {
                    "id": "ENSMUSG00000031885_ENSMUSG00000006494",
                    "type": null,
                    "score": null,
                    "reversable": false,
                    "correlations": {
                        "class1": 0.2570437652021755
                    },
                    "regulatory_source": "ENSMUSG00000031885",
                    "regulatory_target": "ENSMUSG00000006494"
                },
                "ENSMUSG00000031885_ENSMUSG00000008859": {
                    "id": "ENSMUSG00000031885_ENSMUSG00000008859",
                    "type": null,
                    "score": null,
                    "reversable": false,
                    "correlations": {
                        "class1": 0.2946057723451623
                    },
                    "regulatory_source": "ENSMUSG00000031885",
                    "regulatory_target": "ENSMUSG00000008859"
                },
                "ENSMUSG00000031885_ENSMUSG00000013936": {
                    "id": "ENSMUSG00000031885_ENSMUSG00000013936",
                    "type": null,
                    "score": null,
                    "reversable": false,
                    "correlations": {
                        "class1": 0.24499592485960625
                    },
                    "regulatory_source": "ENSMUSG00000031885",
                    "regulatory_target": "ENSMUSG00000013936"
                },
                "ENSMUSG00000031885_ENSMUSG00000020100": {
                    "id": "ENSMUSG00000031885_ENSMUSG00000020100",
                    "type": null,
                    "score": null,
                    "reversable": false,
                    "correlations": {
                        "class1": 0.8158974214431073
                    },
                    "regulatory_source": "ENSMUSG00000031885",
                    "regulatory_target": "ENSMUSG00000020100"
                },
                "ENSMUSG00000031885_ENSMUSG00000020415": {
                    "id": "ENSMUSG00000031885_ENSMUSG00000020415",
                    "type": null,
                    "score": null,
                    "reversable": false,
                    "correlations": {
                        "class1": 0.28857414837806666
                    },
                    "regulatory_source": "ENSMUSG00000031885",
                    "regulatory_target": "ENSMUSG00000020415"
                },
                "ENSMUSG00000031885_ENSMUSG00000020483": {
                    "id": "ENSMUSG00000031885_ENSMUSG00000020483",
                    "type": null,
                    "score": null,
                    "reversable": false,
                    "correlations": {
                        "class1": 0.2675363460496544
                    },
                    "regulatory_source": "ENSMUSG00000031885",
                    "regulatory_target": "ENSMUSG00000020483"
                },
                "ENSMUSG00000031885_ENSMUSG00000021242": {
                    "id": "ENSMUSG00000031885_ENSMUSG00000021242",
                    "type": null,
                    "score": null,
                    "reversable": false,
                    "correlations": {
                        "class1": 0.20459289325531765
                    },
                    "regulatory_source": "ENSMUSG00000031885",
                    "regulatory_target": "ENSMUSG00000021242"
                },
                "ENSMUSG00000031885_ENSMUSG00000021917": {
                    "id": "ENSMUSG00000031885_ENSMUSG00000021917",
                    "type": null,
                    "score": null,
                    "reversable": false,
                    "correlations": {
                        "class1": 0.20277575437586354
                    },
                    "regulatory_source": "ENSMUSG00000031885",
                    "regulatory_target": "ENSMUSG00000021917"
                },
                "ENSMUSG00000031885_ENSMUSG00000024056": {
                    "id": "ENSMUSG00000031885_ENSMUSG00000024056",
                    "type": null,
                    "score": null,
                    "reversable": false,
                    "correlations": {
                        "class1": 0.22696124365511064
                    },
                    "regulatory_source": "ENSMUSG00000031885",
                    "regulatory_target": "ENSMUSG00000024056"
                },
                "ENSMUSG00000031885_ENSMUSG00000024661": {
                    "id": "ENSMUSG00000031885_ENSMUSG00000024661",
                    "type": null,
                    "score": null,
                    "reversable": false,
                    "correlations": {
                        "class1": 0.22258026081293747
                    },
                    "regulatory_source": "ENSMUSG00000031885",
                    "regulatory_target": "ENSMUSG00000024661"
                },
                "ENSMUSG00000031885_ENSMUSG00000024845": {
                    "id": "ENSMUSG00000031885_ENSMUSG00000024845",
                    "type": null,
                    "score": null,
                    "reversable": false,
                    "correlations": {
                        "class1": 0.4145320779012249
                    },
                    "regulatory_source": "ENSMUSG00000031885",
                    "regulatory_target": "ENSMUSG00000024845"
                },
                "ENSMUSG00000031885_ENSMUSG00000025204": {
                    "id": "ENSMUSG00000031885_ENSMUSG00000025204",
                    "type": null,
                    "score": null,
                    "reversable": false,
                    "correlations": {
                        "class1": 0.2096784303029821
                    },
                    "regulatory_source": "ENSMUSG00000031885",
                    "regulatory_target": "ENSMUSG00000025204"
                },
                "ENSMUSG00000031885_ENSMUSG00000025574": {
                    "id": "ENSMUSG00000031885_ENSMUSG00000025574",
                    "type": null,
                    "score": null,
                    "reversable": false,
                    "correlations": {
                        "class1": 0.3087604106274051
                    },
                    "regulatory_source": "ENSMUSG00000031885",
                    "regulatory_target": "ENSMUSG00000025574"
                },
                "ENSMUSG00000031885_ENSMUSG00000026078": {
                    "id": "ENSMUSG00000031885_ENSMUSG00000026078",
                    "type": null,
                    "score": null,
                    "reversable": false,
                    "correlations": {
                        "class1": 0.2813320226965952
                    },
                    "regulatory_source": "ENSMUSG00000031885",
                    "regulatory_target": "ENSMUSG00000026078"
                },
                "ENSMUSG00000031885_ENSMUSG00000026643": {
                    "id": "ENSMUSG00000031885_ENSMUSG00000026643",
                    "type": null,
                    "score": null,
                    "reversable": false,
                    "correlations": {
                        "class1": 0.7833299974767723
                    },
                    "regulatory_source": "ENSMUSG00000031885",
                    "regulatory_target": "ENSMUSG00000026643"
                },
                "ENSMUSG00000031885_ENSMUSG00000026851": {
                    "id": "ENSMUSG00000031885_ENSMUSG00000026851",
                    "type": null,
                    "score": null,
                    "reversable": false,
                    "correlations": {
                        "class1": 0.27124810746267747
                    },
                    "regulatory_source": "ENSMUSG00000031885",
                    "regulatory_target": "ENSMUSG00000026851"
                },
                "ENSMUSG00000031885_ENSMUSG00000027883": {
                    "id": "ENSMUSG00000031885_ENSMUSG00000027883",
                    "type": null,
                    "score": null,
                    "reversable": false,
                    "correlations": {
                        "class1": 0.32050623091364033
                    },
                    "regulatory_source": "ENSMUSG00000031885",
                    "regulatory_target": "ENSMUSG00000027883"
                },
                "ENSMUSG00000031885_ENSMUSG00000028233": {
                    "id": "ENSMUSG00000031885_ENSMUSG00000028233",
                    "type": null,
                    "score": null,
                    "reversable": false,
                    "correlations": {
                        "class1": 0.6562258834738985
                    },
                    "regulatory_source": "ENSMUSG00000031885",
                    "regulatory_target": "ENSMUSG00000028233"
                },
                "ENSMUSG00000031885_ENSMUSG00000028447": {
                    "id": "ENSMUSG00000031885_ENSMUSG00000028447",
                    "type": null,
                    "score": null,
                    "reversable": false,
                    "correlations": {
                        "class1": 0.36173605395736813
                    },
                    "regulatory_source": "ENSMUSG00000031885",
                    "regulatory_target": "ENSMUSG00000028447"
                },
                "ENSMUSG00000031885_ENSMUSG00000028549": {
                    "id": "ENSMUSG00000031885_ENSMUSG00000028549",
                    "type": null,
                    "score": null,
                    "reversable": false,
                    "correlations": {
                        "class1": 0.3667215409195351
                    },
                    "regulatory_source": "ENSMUSG00000031885",
                    "regulatory_target": "ENSMUSG00000028549"
                },
                "ENSMUSG00000031885_ENSMUSG00000028603": {
                    "id": "ENSMUSG00000031885_ENSMUSG00000028603",
                    "type": null,
                    "score": null,
                    "reversable": false,
                    "correlations": {
                        "class1": 0.30275578651042784
                    },
                    "regulatory_source": "ENSMUSG00000031885",
                    "regulatory_target": "ENSMUSG00000028603"
                },
                "ENSMUSG00000031885_ENSMUSG00000028756": {
                    "id": "ENSMUSG00000031885_ENSMUSG00000028756",
                    "type": null,
                    "score": null,
                    "reversable": false,
                    "correlations": {
                        "class1": 0.3714575136297524
                    },
                    "regulatory_source": "ENSMUSG00000031885",
                    "regulatory_target": "ENSMUSG00000028756"
                },
                "ENSMUSG00000031885_ENSMUSG00000029454": {
                    "id": "ENSMUSG00000031885_ENSMUSG00000029454",
                    "type": null,
                    "score": null,
                    "reversable": false,
                    "correlations": {
                        "class1": 0.8068790841969141
                    },
                    "regulatory_source": "ENSMUSG00000031885",
                    "regulatory_target": "ENSMUSG00000029454"
                },
                "ENSMUSG00000031885_ENSMUSG00000030172": {
                    "id": "ENSMUSG00000031885_ENSMUSG00000030172",
                    "type": null,
                    "score": null,
                    "reversable": false,
                    "correlations": {
                        "class1": 0.40669053983200376
                    },
                    "regulatory_source": "ENSMUSG00000031885",
                    "regulatory_target": "ENSMUSG00000030172"
                },
                "ENSMUSG00000031885_ENSMUSG00000031533": {
                    "id": "ENSMUSG00000031885_ENSMUSG00000031533",
                    "type": null,
                    "score": null,
                    "reversable": false,
                    "correlations": {
                        "class1": 0.5099771658078593
                    },
                    "regulatory_source": "ENSMUSG00000031885",
                    "regulatory_target": "ENSMUSG00000031533"
                },
                "ENSMUSG00000032265_ENSMUSG00000031885": {
                    "id": "ENSMUSG00000032265_ENSMUSG00000031885",
                    "type": null,
                    "score": null,
                    "reversable": false,
                    "correlations": {
                        "class1": 0.2553589372810113
                    },
                    "regulatory_source": "ENSMUSG00000031885",
                    "regulatory_target": "ENSMUSG00000032265"
                },
                "ENSMUSG00000032352_ENSMUSG00000031885": {
                    "id": "ENSMUSG00000032352_ENSMUSG00000031885",
                    "type": null,
                    "score": null,
                    "reversable": false,
                    "correlations": {
                        "class1": 0.35386406649574886
                    },
                    "regulatory_source": "ENSMUSG00000031885",
                    "regulatory_target": "ENSMUSG00000032352"
                },
                "ENSMUSG00000033943_ENSMUSG00000031885": {
                    "id": "ENSMUSG00000033943_ENSMUSG00000031885",
                    "type": null,
                    "score": null,
                    "reversable": false,
                    "correlations": {
                        "class1": 0.4725177285054764
                    },
                    "regulatory_source": "ENSMUSG00000031885",
                    "regulatory_target": "ENSMUSG00000033943"
                },
                "ENSMUSG00000037152_ENSMUSG00000031885": {
                    "id": "ENSMUSG00000037152_ENSMUSG00000031885",
                    "type": null,
                    "score": null,
                    "reversable": false,
                    "correlations": {
                        "class1": 0.20374722447497787
                    },
                    "regulatory_source": "ENSMUSG00000031885",
                    "regulatory_target": "ENSMUSG00000037152"
                },
                "ENSMUSG00000037916_ENSMUSG00000031885": {
                    "id": "ENSMUSG00000037916_ENSMUSG00000031885",
                    "type": null,
                    "score": null,
                    "reversable": false,
                    "correlations": {
                        "class1": 0.21042217874714386
                    },
                    "regulatory_source": "ENSMUSG00000031885",
                    "regulatory_target": "ENSMUSG00000037916"
                },
                "ENSMUSG00000038762_ENSMUSG00000031885": {
                    "id": "ENSMUSG00000038762_ENSMUSG00000031885",
                    "type": null,
                    "score": null,
                    "reversable": false,
                    "correlations": {
                        "class1": 0.38107780330580254
                    },
                    "regulatory_source": "ENSMUSG00000031885",
                    "regulatory_target": "ENSMUSG00000038762"
                },
                "ENSMUSG00000038967_ENSMUSG00000031885": {
                    "id": "ENSMUSG00000038967_ENSMUSG00000031885",
                    "type": null,
                    "score": null,
                    "reversable": false,
                    "correlations": {
                        "class1": 0.3530731330602157
                    },
                    "regulatory_source": "ENSMUSG00000031885",
                    "regulatory_target": "ENSMUSG00000038967"
                },
                "ENSMUSG00000039515_ENSMUSG00000031885": {
                    "id": "ENSMUSG00000039515_ENSMUSG00000031885",
                    "type": null,
                    "score": null,
                    "reversable": false,
                    "correlations": {
                        "class1": 0.7427316219936595
                    },
                    "regulatory_source": "ENSMUSG00000031885",
                    "regulatory_target": "ENSMUSG00000039515"
                },
                "ENSMUSG00000040710_ENSMUSG00000031885": {
                    "id": "ENSMUSG00000040710_ENSMUSG00000031885",
                    "type": null,
                    "score": null,
                    "reversable": false,
                    "correlations": {
                        "class1": 0.23952799530274968
                    },
                    "regulatory_source": "ENSMUSG00000031885",
                    "regulatory_target": "ENSMUSG00000040710"
                },
                "ENSMUSG00000042029_ENSMUSG00000031885": {
                    "id": "ENSMUSG00000042029_ENSMUSG00000031885",
                    "type": null,
                    "score": null,
                    "reversable": false,
                    "correlations": {
                        "class1": 0.5524069822967672
                    },
                    "regulatory_source": "ENSMUSG00000031885",
                    "regulatory_target": "ENSMUSG00000042029"
                },
                "ENSMUSG00000042032_ENSMUSG00000031885": {
                    "id": "ENSMUSG00000042032_ENSMUSG00000031885",
                    "type": null,
                    "score": null,
                    "reversable": false,
                    "correlations": {
                        "class1": 0.20062153308401187
                    },
                    "regulatory_source": "ENSMUSG00000031885",
                    "regulatory_target": "ENSMUSG00000042032"
                },
                "ENSMUSG00000046010_ENSMUSG00000031885": {
                    "id": "ENSMUSG00000046010_ENSMUSG00000031885",
                    "type": null,
                    "score": null,
                    "reversable": false,
                    "correlations": {
                        "class1": 0.7468447420681257
                    },
                    "regulatory_source": "ENSMUSG00000031885",
                    "regulatory_target": "ENSMUSG00000046010"
                },
                "ENSMUSG00000051343_ENSMUSG00000031885": {
                    "id": "ENSMUSG00000051343_ENSMUSG00000031885",
                    "type": null,
                    "score": null,
                    "reversable": false,
                    "correlations": {
                        "class1": 0.27465027337663517
                    },
                    "regulatory_source": "ENSMUSG00000031885",
                    "regulatory_target": "ENSMUSG00000051343"
                },
                "ENSMUSG00000054428_ENSMUSG00000031885": {
                    "id": "ENSMUSG00000054428_ENSMUSG00000031885",
                    "type": null,
                    "score": null,
                    "reversable": false,
                    "correlations": {
                        "class1": 0.25179496764710435
                    },
                    "regulatory_source": "ENSMUSG00000031885",
                    "regulatory_target": "ENSMUSG00000054428"
                },
                "ENSMUSG00000054889_ENSMUSG00000031885": {
                    "id": "ENSMUSG00000054889_ENSMUSG00000031885",
                    "type": null,
                    "score": null,
                    "reversable": false,
                    "correlations": {
                        "class1": 0.26916652037921185
                    },
                    "regulatory_source": "ENSMUSG00000031885",
                    "regulatory_target": "ENSMUSG00000054889"
                },
                "ENSMUSG00000055884_ENSMUSG00000031885": {
                    "id": "ENSMUSG00000055884_ENSMUSG00000031885",
                    "type": null,
                    "score": null,
                    "reversable": false,
                    "correlations": {
                        "class1": 0.2736302432904999
                    },
                    "regulatory_source": "ENSMUSG00000031885",
                    "regulatory_target": "ENSMUSG00000055884"
                },
                "ENSMUSG00000059237_ENSMUSG00000031885": {
                    "id": "ENSMUSG00000059237_ENSMUSG00000031885",
                    "type": null,
                    "score": null,
                    "reversable": false,
                    "correlations": {
                        "class1": 0.34105026990775944
                    },
                    "regulatory_source": "ENSMUSG00000031885",
                    "regulatory_target": "ENSMUSG00000059237"
                },
                "ENSMUSG00000060288_ENSMUSG00000031885": {
                    "id": "ENSMUSG00000060288_ENSMUSG00000031885",
                    "type": null,
                    "score": null,
                    "reversable": false,
                    "correlations": {
                        "class1": 0.5645315345681076
                    },
                    "regulatory_source": "ENSMUSG00000031885",
                    "regulatory_target": "ENSMUSG00000060288"
                },
                "ENSMUSG00000063019_ENSMUSG00000031885": {
                    "id": "ENSMUSG00000063019_ENSMUSG00000031885",
                    "type": null,
                    "score": null,
                    "reversable": false,
                    "correlations": {
                        "class1": 0.20740516032740608
                    },
                    "regulatory_source": "ENSMUSG00000031885",
                    "regulatory_target": "ENSMUSG00000063019"
                },
                "ENSMUSG00000064302_ENSMUSG00000031885": {
                    "id": "ENSMUSG00000064302_ENSMUSG00000031885",
                    "type": null,
                    "score": null,
                    "reversable": false,
                    "correlations": {
                        "class1": 0.20800067942201403
                    },
                    "regulatory_source": "ENSMUSG00000031885",
                    "regulatory_target": "ENSMUSG00000064302"
                },
                "ENSMUSG00000067148_ENSMUSG00000031885": {
                    "id": "ENSMUSG00000067148_ENSMUSG00000031885",
                    "type": null,
                    "score": null,
                    "reversable": false,
                    "correlations": {
                        "class1": 0.20388492686092627
                    },
                    "regulatory_source": "ENSMUSG00000031885",
                    "regulatory_target": "ENSMUSG00000067148"
                },
                "ENSMUSG00000070493_ENSMUSG00000031885": {
                    "id": "ENSMUSG00000070493_ENSMUSG00000031885",
                    "type": null,
                    "score": null,
                    "reversable": false,
                    "correlations": {
                        "class1": 0.20841555719764274
                    },
                    "regulatory_source": "ENSMUSG00000031885",
                    "regulatory_target": "ENSMUSG00000070493"
                },
                "ENSMUSG00000084968_ENSMUSG00000031885": {
                    "id": "ENSMUSG00000084968_ENSMUSG00000031885",
                    "type": null,
                    "score": null,
                    "reversable": false,
                    "correlations": {
                        "class1": 0.2466507431703222
                    },
                    "regulatory_source": "ENSMUSG00000031885",
                    "regulatory_target": "ENSMUSG00000084968"
                },
                "ENSMUSG00000086316_ENSMUSG00000031885": {
                    "id": "ENSMUSG00000086316_ENSMUSG00000031885",
                    "type": null,
                    "score": null,
                    "reversable": false,
                    "correlations": {
                        "class1": 0.28204649447780017
                    },
                    "regulatory_source": "ENSMUSG00000031885",
                    "regulatory_target": "ENSMUSG00000086316"
                },
                "ENSMUSG00000031965_ENSMUSG00000026176": {
                    "id": "ENSMUSG00000031965_ENSMUSG00000026176",
                    "type": null,
                    "score": null,
                    "reversable": false,
                    "correlations": {
                        "class1": 0.3891303499244424
                    },
                    "regulatory_source": "ENSMUSG00000031965",
                    "regulatory_target": "ENSMUSG00000026176"
                },
                "ENSMUSG00000032035_ENSMUSG00000003429": {
                    "id": "ENSMUSG00000032035_ENSMUSG00000003429",
                    "type": null,
                    "score": null,
                    "reversable": false,
                    "correlations": {
                        "class1": 0.2720041364329408
                    },
                    "regulatory_source": "ENSMUSG00000032035",
                    "regulatory_target": "ENSMUSG00000003429"
                },
                "ENSMUSG00000032035_ENSMUSG00000006301": {
                    "id": "ENSMUSG00000032035_ENSMUSG00000006301",
                    "type": null,
                    "score": null,
                    "reversable": false,
                    "correlations": {
                        "class1": 0.27105670964285006
                    },
                    "regulatory_source": "ENSMUSG00000032035",
                    "regulatory_target": "ENSMUSG00000006301"
                },
                "ENSMUSG00000032035_ENSMUSG00000007656": {
                    "id": "ENSMUSG00000032035_ENSMUSG00000007656",
                    "type": null,
                    "score": null,
                    "reversable": false,
                    "correlations": {
                        "class1": 0.31043365896296354
                    },
                    "regulatory_source": "ENSMUSG00000032035",
                    "regulatory_target": "ENSMUSG00000007656"
                },
                "ENSMUSG00000032035_ENSMUSG00000015396": {
                    "id": "ENSMUSG00000032035_ENSMUSG00000015396",
                    "type": null,
                    "score": null,
                    "reversable": false,
                    "correlations": {
                        "class1": 0.26828892572679724
                    },
                    "regulatory_source": "ENSMUSG00000032035",
                    "regulatory_target": "ENSMUSG00000015396"
                },
                "ENSMUSG00000032035_ENSMUSG00000019122": {
                    "id": "ENSMUSG00000032035_ENSMUSG00000019122",
                    "type": null,
                    "score": null,
                    "reversable": false,
                    "correlations": {
                        "class1": 0.25393769758517754
                    },
                    "regulatory_source": "ENSMUSG00000032035",
                    "regulatory_target": "ENSMUSG00000019122"
                },
                "ENSMUSG00000032035_ENSMUSG00000019947": {
                    "id": "ENSMUSG00000032035_ENSMUSG00000019947",
                    "type": null,
                    "score": null,
                    "reversable": false,
                    "correlations": {
                        "class1": 0.244234471102282
                    },
                    "regulatory_source": "ENSMUSG00000032035",
                    "regulatory_target": "ENSMUSG00000019947"
                },
                "ENSMUSG00000032035_ENSMUSG00000019960": {
                    "id": "ENSMUSG00000032035_ENSMUSG00000019960",
                    "type": null,
                    "score": null,
                    "reversable": false,
                    "correlations": {
                        "class1": 0.41105941140978863
                    },
                    "regulatory_source": "ENSMUSG00000032035",
                    "regulatory_target": "ENSMUSG00000019960"
                },
                "ENSMUSG00000032035_ENSMUSG00000020130": {
                    "id": "ENSMUSG00000032035_ENSMUSG00000020130",
                    "type": null,
                    "score": null,
                    "reversable": false,
                    "correlations": {
                        "class1": 0.38775115450782793
                    },
                    "regulatory_source": "ENSMUSG00000032035",
                    "regulatory_target": "ENSMUSG00000020130"
                },
                "ENSMUSG00000032035_ENSMUSG00000020190": {
                    "id": "ENSMUSG00000032035_ENSMUSG00000020190",
                    "type": null,
                    "score": null,
                    "reversable": false,
                    "correlations": {
                        "class1": 0.20587378006116916
                    },
                    "regulatory_source": "ENSMUSG00000032035",
                    "regulatory_target": "ENSMUSG00000020190"
                },
                "ENSMUSG00000032035_ENSMUSG00000020315": {
                    "id": "ENSMUSG00000032035_ENSMUSG00000020315",
                    "type": null,
                    "score": null,
                    "reversable": false,
                    "correlations": {
                        "class1": 0.39859719473929905
                    },
                    "regulatory_source": "ENSMUSG00000032035",
                    "regulatory_target": "ENSMUSG00000020315"
                },
                "ENSMUSG00000032035_ENSMUSG00000022108": {
                    "id": "ENSMUSG00000032035_ENSMUSG00000022108",
                    "type": null,
                    "score": null,
                    "reversable": false,
                    "correlations": {
                        "class1": 0.38822060587237495
                    },
                    "regulatory_source": "ENSMUSG00000032035",
                    "regulatory_target": "ENSMUSG00000022108"
                },
                "ENSMUSG00000032035_ENSMUSG00000024308": {
                    "id": "ENSMUSG00000032035_ENSMUSG00000024308",
                    "type": null,
                    "score": null,
                    "reversable": false,
                    "correlations": {
                        "class1": 0.4220246056917047
                    },
                    "regulatory_source": "ENSMUSG00000032035",
                    "regulatory_target": "ENSMUSG00000024308"
                },
                "ENSMUSG00000032035_ENSMUSG00000028382": {
                    "id": "ENSMUSG00000032035_ENSMUSG00000028382",
                    "type": null,
                    "score": null,
                    "reversable": false,
                    "correlations": {
                        "class1": 0.31830380953479404
                    },
                    "regulatory_source": "ENSMUSG00000032035",
                    "regulatory_target": "ENSMUSG00000028382"
                },
                "ENSMUSG00000032035_ENSMUSG00000028760": {
                    "id": "ENSMUSG00000032035_ENSMUSG00000028760",
                    "type": null,
                    "score": null,
                    "reversable": false,
                    "correlations": {
                        "class1": 0.34581921100352014
                    },
                    "regulatory_source": "ENSMUSG00000032035",
                    "regulatory_target": "ENSMUSG00000028760"
                },
                "ENSMUSG00000032035_ENSMUSG00000028973": {
                    "id": "ENSMUSG00000032035_ENSMUSG00000028973",
                    "type": null,
                    "score": null,
                    "reversable": false,
                    "correlations": {
                        "class1": 0.5055228620287078
                    },
                    "regulatory_source": "ENSMUSG00000032035",
                    "regulatory_target": "ENSMUSG00000028973"
                },
                "ENSMUSG00000032035_ENSMUSG00000029089": {
                    "id": "ENSMUSG00000032035_ENSMUSG00000029089",
                    "type": null,
                    "score": null,
                    "reversable": false,
                    "correlations": {
                        "class1": 0.3817758466534267
                    },
                    "regulatory_source": "ENSMUSG00000032035",
                    "regulatory_target": "ENSMUSG00000029089"
                },
                "ENSMUSG00000032035_ENSMUSG00000030042": {
                    "id": "ENSMUSG00000032035_ENSMUSG00000030042",
                    "type": null,
                    "score": null,
                    "reversable": false,
                    "correlations": {
                        "class1": 0.259638422774449
                    },
                    "regulatory_source": "ENSMUSG00000032035",
                    "regulatory_target": "ENSMUSG00000030042"
                },
                "ENSMUSG00000032035_ENSMUSG00000030123": {
                    "id": "ENSMUSG00000032035_ENSMUSG00000030123",
                    "type": null,
                    "score": null,
                    "reversable": false,
                    "correlations": {
                        "class1": 0.37324925824794525
                    },
                    "regulatory_source": "ENSMUSG00000032035",
                    "regulatory_target": "ENSMUSG00000030123"
                },
                "ENSMUSG00000032035_ENSMUSG00000030287": {
                    "id": "ENSMUSG00000032035_ENSMUSG00000030287",
                    "type": null,
                    "score": null,
                    "reversable": false,
                    "correlations": {
                        "class1": 0.3041436004849491
                    },
                    "regulatory_source": "ENSMUSG00000032035",
                    "regulatory_target": "ENSMUSG00000030287"
                },
                "ENSMUSG00000032035_ENSMUSG00000031996": {
                    "id": "ENSMUSG00000032035_ENSMUSG00000031996",
                    "type": null,
                    "score": null,
                    "reversable": false,
                    "correlations": {
                        "class1": 0.4864587578116551
                    },
                    "regulatory_source": "ENSMUSG00000032035",
                    "regulatory_target": "ENSMUSG00000031996"
                },
                "ENSMUSG00000032245_ENSMUSG00000032035": {
                    "id": "ENSMUSG00000032245_ENSMUSG00000032035",
                    "type": null,
                    "score": null,
                    "reversable": false,
                    "correlations": {
                        "class1": 0.27903360269357963
                    },
                    "regulatory_source": "ENSMUSG00000032035",
                    "regulatory_target": "ENSMUSG00000032245"
                },
                "ENSMUSG00000034274_ENSMUSG00000032035": {
                    "id": "ENSMUSG00000034274_ENSMUSG00000032035",
                    "type": null,
                    "score": null,
                    "reversable": false,
                    "correlations": {
                        "class1": 0.3778683328972225
                    },
                    "regulatory_source": "ENSMUSG00000032035",
                    "regulatory_target": "ENSMUSG00000034274"
                },
                "ENSMUSG00000037072_ENSMUSG00000032035": {
                    "id": "ENSMUSG00000037072_ENSMUSG00000032035",
                    "type": null,
                    "score": null,
                    "reversable": false,
                    "correlations": {
                        "class1": 0.29827367522693304
                    },
                    "regulatory_source": "ENSMUSG00000032035",
                    "regulatory_target": "ENSMUSG00000037072"
                },
                "ENSMUSG00000039068_ENSMUSG00000032035": {
                    "id": "ENSMUSG00000039068_ENSMUSG00000032035",
                    "type": null,
                    "score": null,
                    "reversable": false,
                    "correlations": {
                        "class1": 0.33122631841787453
                    },
                    "regulatory_source": "ENSMUSG00000032035",
                    "regulatory_target": "ENSMUSG00000039068"
                },
                "ENSMUSG00000040605_ENSMUSG00000032035": {
                    "id": "ENSMUSG00000040605_ENSMUSG00000032035",
                    "type": null,
                    "score": null,
                    "reversable": false,
                    "correlations": {
                        "class1": 0.3597174905606625
                    },
                    "regulatory_source": "ENSMUSG00000032035",
                    "regulatory_target": "ENSMUSG00000040605"
                },
                "ENSMUSG00000040952_ENSMUSG00000032035": {
                    "id": "ENSMUSG00000040952_ENSMUSG00000032035",
                    "type": null,
                    "score": null,
                    "reversable": false,
                    "correlations": {
                        "class1": 0.3599639022432261
                    },
                    "regulatory_source": "ENSMUSG00000032035",
                    "regulatory_target": "ENSMUSG00000040952"
                },
                "ENSMUSG00000053931_ENSMUSG00000032035": {
                    "id": "ENSMUSG00000053931_ENSMUSG00000032035",
                    "type": null,
                    "score": null,
                    "reversable": false,
                    "correlations": {
                        "class1": 0.20100974797283916
                    },
                    "regulatory_source": "ENSMUSG00000032035",
                    "regulatory_target": "ENSMUSG00000053931"
                },
                "ENSMUSG00000056025_ENSMUSG00000032035": {
                    "id": "ENSMUSG00000056025_ENSMUSG00000032035",
                    "type": null,
                    "score": null,
                    "reversable": false,
                    "correlations": {
                        "class1": 0.33065821535378803
                    },
                    "regulatory_source": "ENSMUSG00000032035",
                    "regulatory_target": "ENSMUSG00000056025"
                },
                "ENSMUSG00000060802_ENSMUSG00000032035": {
                    "id": "ENSMUSG00000060802_ENSMUSG00000032035",
                    "type": null,
                    "score": null,
                    "reversable": false,
                    "correlations": {
                        "class1": 0.33765845665535826
                    },
                    "regulatory_source": "ENSMUSG00000032035",
                    "regulatory_target": "ENSMUSG00000060802"
                },
                "ENSMUSG00000062169_ENSMUSG00000032035": {
                    "id": "ENSMUSG00000062169_ENSMUSG00000032035",
                    "type": null,
                    "score": null,
                    "reversable": false,
                    "correlations": {
                        "class1": 0.2656777303796015
                    },
                    "regulatory_source": "ENSMUSG00000032035",
                    "regulatory_target": "ENSMUSG00000062169"
                },
                "ENSMUSG00000062825_ENSMUSG00000032035": {
                    "id": "ENSMUSG00000062825_ENSMUSG00000032035",
                    "type": null,
                    "score": null,
                    "reversable": false,
                    "correlations": {
                        "class1": 0.3345573093290915
                    },
                    "regulatory_source": "ENSMUSG00000032035",
                    "regulatory_target": "ENSMUSG00000062825"
                },
                "ENSMUSG00000063236_ENSMUSG00000032035": {
                    "id": "ENSMUSG00000063236_ENSMUSG00000032035",
                    "type": null,
                    "score": null,
                    "reversable": false,
                    "correlations": {
                        "class1": 0.2271315100535459
                    },
                    "regulatory_source": "ENSMUSG00000032035",
                    "regulatory_target": "ENSMUSG00000063236"
                },
                "ENSMUSG00000074272_ENSMUSG00000032035": {
                    "id": "ENSMUSG00000074272_ENSMUSG00000032035",
                    "type": null,
                    "score": null,
                    "reversable": false,
                    "correlations": {
                        "class1": 0.408589244755981
                    },
                    "regulatory_source": "ENSMUSG00000032035",
                    "regulatory_target": "ENSMUSG00000074272"
                },
                "ENSMUSG00000074743_ENSMUSG00000032035": {
                    "id": "ENSMUSG00000074743_ENSMUSG00000032035",
                    "type": null,
                    "score": null,
                    "reversable": false,
                    "correlations": {
                        "class1": 0.4234645957027799
                    },
                    "regulatory_source": "ENSMUSG00000032035",
                    "regulatory_target": "ENSMUSG00000074743"
                },
                "ENSMUSG00000078853_ENSMUSG00000032035": {
                    "id": "ENSMUSG00000078853_ENSMUSG00000032035",
                    "type": null,
                    "score": null,
                    "reversable": false,
                    "correlations": {
                        "class1": 0.4769295497428092
                    },
                    "regulatory_source": "ENSMUSG00000032035",
                    "regulatory_target": "ENSMUSG00000078853"
                },
                "ENSMUSG00000079481_ENSMUSG00000032035": {
                    "id": "ENSMUSG00000079481_ENSMUSG00000032035",
                    "type": null,
                    "score": null,
                    "reversable": false,
                    "correlations": {
                        "class1": 0.4884179587839262
                    },
                    "regulatory_source": "ENSMUSG00000032035",
                    "regulatory_target": "ENSMUSG00000079481"
                },
                "ENSMUSG00000080006_ENSMUSG00000032035": {
                    "id": "ENSMUSG00000080006_ENSMUSG00000032035",
                    "type": null,
                    "score": null,
                    "reversable": false,
                    "correlations": {
                        "class1": 0.37678626599904513
                    },
                    "regulatory_source": "ENSMUSG00000032035",
                    "regulatory_target": "ENSMUSG00000080006"
                },
                "ENSMUSG00000080059_ENSMUSG00000032035": {
                    "id": "ENSMUSG00000080059_ENSMUSG00000032035",
                    "type": null,
                    "score": null,
                    "reversable": false,
                    "correlations": {
                        "class1": 0.351329010243291
                    },
                    "regulatory_source": "ENSMUSG00000032035",
                    "regulatory_target": "ENSMUSG00000080059"
                },
                "ENSMUSG00000087260_ENSMUSG00000032035": {
                    "id": "ENSMUSG00000087260_ENSMUSG00000032035",
                    "type": null,
                    "score": null,
                    "reversable": false,
                    "correlations": {
                        "class1": 0.31423049140447185
                    },
                    "regulatory_source": "ENSMUSG00000032035",
                    "regulatory_target": "ENSMUSG00000087260"
                },
                "ENSMUSG00000090015_ENSMUSG00000032035": {
                    "id": "ENSMUSG00000090015_ENSMUSG00000032035",
                    "type": null,
                    "score": null,
                    "reversable": false,
                    "correlations": {
                        "class1": 0.20541375007410564
                    },
                    "regulatory_source": "ENSMUSG00000032035",
                    "regulatory_target": "ENSMUSG00000090015"
                },
                "ENSMUSG00000094483_ENSMUSG00000032035": {
                    "id": "ENSMUSG00000094483_ENSMUSG00000032035",
                    "type": null,
                    "score": null,
                    "reversable": false,
                    "correlations": {
                        "class1": 0.22346754789330614
                    },
                    "regulatory_source": "ENSMUSG00000032035",
                    "regulatory_target": "ENSMUSG00000094483"
                },
                "ENSMUSG00000095150_ENSMUSG00000032035": {
                    "id": "ENSMUSG00000095150_ENSMUSG00000032035",
                    "type": null,
                    "score": null,
                    "reversable": false,
                    "correlations": {
                        "class1": 0.338515949654486
                    },
                    "regulatory_source": "ENSMUSG00000032035",
                    "regulatory_target": "ENSMUSG00000095150"
                },
                "ENSMUSG00000095403_ENSMUSG00000032035": {
                    "id": "ENSMUSG00000095403_ENSMUSG00000032035",
                    "type": null,
                    "score": null,
                    "reversable": false,
                    "correlations": {
                        "class1": 0.3572664893848874
                    },
                    "regulatory_source": "ENSMUSG00000032035",
                    "regulatory_target": "ENSMUSG00000095403"
                },
                "ENSMUSG00000032228_ENSMUSG00000000001": {
                    "id": "ENSMUSG00000032228_ENSMUSG00000000001",
                    "type": null,
                    "score": null,
                    "reversable": false,
                    "correlations": {
                        "class1": 0.25639699302691954
                    },
                    "regulatory_source": "ENSMUSG00000032228",
                    "regulatory_target": "ENSMUSG00000000001"
                },
                "ENSMUSG00000032228_ENSMUSG00000001025": {
                    "id": "ENSMUSG00000032228_ENSMUSG00000001025",
                    "type": null,
                    "score": null,
                    "reversable": false,
                    "correlations": {
                        "class1": 0.2489202999608042
                    },
                    "regulatory_source": "ENSMUSG00000032228",
                    "regulatory_target": "ENSMUSG00000001025"
                },
                "ENSMUSG00000032228_ENSMUSG00000005732": {
                    "id": "ENSMUSG00000032228_ENSMUSG00000005732",
                    "type": null,
                    "score": null,
                    "reversable": false,
                    "correlations": {
                        "class1": 0.4004756077326353
                    },
                    "regulatory_source": "ENSMUSG00000032228",
                    "regulatory_target": "ENSMUSG00000005732"
                },
                "ENSMUSG00000032228_ENSMUSG00000009291": {
                    "id": "ENSMUSG00000032228_ENSMUSG00000009291",
                    "type": null,
                    "score": null,
                    "reversable": false,
                    "correlations": {
                        "class1": 0.2337221502058175
                    },
                    "regulatory_source": "ENSMUSG00000032228",
                    "regulatory_target": "ENSMUSG00000009291"
                },
                "ENSMUSG00000032228_ENSMUSG00000010376": {
                    "id": "ENSMUSG00000032228_ENSMUSG00000010376",
                    "type": null,
                    "score": null,
                    "reversable": false,
                    "correlations": {
                        "class1": 0.3583087227659116
                    },
                    "regulatory_source": "ENSMUSG00000032228",
                    "regulatory_target": "ENSMUSG00000010376"
                },
                "ENSMUSG00000032228_ENSMUSG00000014606": {
                    "id": "ENSMUSG00000032228_ENSMUSG00000014606",
                    "type": null,
                    "score": null,
                    "reversable": false,
                    "correlations": {
                        "class1": 0.24706481210850023
                    },
                    "regulatory_source": "ENSMUSG00000032228",
                    "regulatory_target": "ENSMUSG00000014606"
                },
                "ENSMUSG00000032228_ENSMUSG00000015843": {
                    "id": "ENSMUSG00000032228_ENSMUSG00000015843",
                    "type": null,
                    "score": null,
                    "reversable": false,
                    "correlations": {
                        "class1": 0.34054175164987405
                    },
                    "regulatory_source": "ENSMUSG00000032228",
                    "regulatory_target": "ENSMUSG00000015843"
                },
                "ENSMUSG00000032228_ENSMUSG00000018442": {
                    "id": "ENSMUSG00000032228_ENSMUSG00000018442",
                    "type": null,
                    "score": null,
                    "reversable": false,
                    "correlations": {
                        "class1": 0.22880154498094926
                    },
                    "regulatory_source": "ENSMUSG00000032228",
                    "regulatory_target": "ENSMUSG00000018442"
                },
                "ENSMUSG00000032228_ENSMUSG00000019494": {
                    "id": "ENSMUSG00000032228_ENSMUSG00000019494",
                    "type": null,
                    "score": null,
                    "reversable": false,
                    "correlations": {
                        "class1": 0.4435296248515152
                    },
                    "regulatory_source": "ENSMUSG00000032228",
                    "regulatory_target": "ENSMUSG00000019494"
                },
                "ENSMUSG00000032228_ENSMUSG00000020075": {
                    "id": "ENSMUSG00000032228_ENSMUSG00000020075",
                    "type": null,
                    "score": null,
                    "reversable": false,
                    "correlations": {
                        "class1": 0.28295439384544563
                    },
                    "regulatory_source": "ENSMUSG00000032228",
                    "regulatory_target": "ENSMUSG00000020075"
                },
                "ENSMUSG00000032228_ENSMUSG00000021039": {
                    "id": "ENSMUSG00000032228_ENSMUSG00000021039",
                    "type": null,
                    "score": null,
                    "reversable": false,
                    "correlations": {
                        "class1": 0.24752870712153865
                    },
                    "regulatory_source": "ENSMUSG00000032228",
                    "regulatory_target": "ENSMUSG00000021039"
                },
                "ENSMUSG00000032228_ENSMUSG00000022010": {
                    "id": "ENSMUSG00000032228_ENSMUSG00000022010",
                    "type": null,
                    "score": null,
                    "reversable": false,
                    "correlations": {
                        "class1": 0.32207905882245363
                    },
                    "regulatory_source": "ENSMUSG00000032228",
                    "regulatory_target": "ENSMUSG00000022010"
                },
                "ENSMUSG00000032228_ENSMUSG00000022194": {
                    "id": "ENSMUSG00000032228_ENSMUSG00000022194",
                    "type": null,
                    "score": null,
                    "reversable": false,
                    "correlations": {
                        "class1": 0.2902401635184303
                    },
                    "regulatory_source": "ENSMUSG00000032228",
                    "regulatory_target": "ENSMUSG00000022194"
                },
                "ENSMUSG00000032228_ENSMUSG00000022754": {
                    "id": "ENSMUSG00000032228_ENSMUSG00000022754",
                    "type": null,
                    "score": null,
                    "reversable": false,
                    "correlations": {
                        "class1": 0.35449953732737677
                    },
                    "regulatory_source": "ENSMUSG00000032228",
                    "regulatory_target": "ENSMUSG00000022754"
                },
                "ENSMUSG00000032228_ENSMUSG00000022816": {
                    "id": "ENSMUSG00000032228_ENSMUSG00000022816",
                    "type": null,
                    "score": null,
                    "reversable": false,
                    "correlations": {
                        "class1": 0.6294013736142
                    },
                    "regulatory_source": "ENSMUSG00000032228",
                    "regulatory_target": "ENSMUSG00000022816"
                },
                "ENSMUSG00000032228_ENSMUSG00000023345": {
                    "id": "ENSMUSG00000032228_ENSMUSG00000023345",
                    "type": null,
                    "score": null,
                    "reversable": false,
                    "correlations": {
                        "class1": 0.2902401635184303
                    },
                    "regulatory_source": "ENSMUSG00000032228",
                    "regulatory_target": "ENSMUSG00000023345"
                },
                "ENSMUSG00000032228_ENSMUSG00000024598": {
                    "id": "ENSMUSG00000032228_ENSMUSG00000024598",
                    "type": null,
                    "score": null,
                    "reversable": false,
                    "correlations": {
                        "class1": 0.2922778060249451
                    },
                    "regulatory_source": "ENSMUSG00000032228",
                    "regulatory_target": "ENSMUSG00000024598"
                },
                "ENSMUSG00000032228_ENSMUSG00000024691": {
                    "id": "ENSMUSG00000032228_ENSMUSG00000024691",
                    "type": null,
                    "score": null,
                    "reversable": false,
                    "correlations": {
                        "class1": 0.3063280585728191
                    },
                    "regulatory_source": "ENSMUSG00000032228",
                    "regulatory_target": "ENSMUSG00000024691"
                },
                "ENSMUSG00000032228_ENSMUSG00000025351": {
                    "id": "ENSMUSG00000032228_ENSMUSG00000025351",
                    "type": null,
                    "score": null,
                    "reversable": false,
                    "correlations": {
                        "class1": 0.3116709386801483
                    },
                    "regulatory_source": "ENSMUSG00000032228",
                    "regulatory_target": "ENSMUSG00000025351"
                },
                "ENSMUSG00000032228_ENSMUSG00000025646": {
                    "id": "ENSMUSG00000032228_ENSMUSG00000025646",
                    "type": null,
                    "score": null,
                    "reversable": false,
                    "correlations": {
                        "class1": 0.25213320992722993
                    },
                    "regulatory_source": "ENSMUSG00000032228",
                    "regulatory_target": "ENSMUSG00000025646"
                },
                "ENSMUSG00000032228_ENSMUSG00000025871": {
                    "id": "ENSMUSG00000032228_ENSMUSG00000025871",
                    "type": null,
                    "score": null,
                    "reversable": false,
                    "correlations": {
                        "class1": 0.23791091395877934
                    },
                    "regulatory_source": "ENSMUSG00000032228",
                    "regulatory_target": "ENSMUSG00000025871"
                },
                "ENSMUSG00000032228_ENSMUSG00000025939": {
                    "id": "ENSMUSG00000032228_ENSMUSG00000025939",
                    "type": null,
                    "score": null,
                    "reversable": false,
                    "correlations": {
                        "class1": 0.2886779781979836
                    },
                    "regulatory_source": "ENSMUSG00000032228",
                    "regulatory_target": "ENSMUSG00000025939"
                },
                "ENSMUSG00000032228_ENSMUSG00000026249": {
                    "id": "ENSMUSG00000032228_ENSMUSG00000026249",
                    "type": null,
                    "score": null,
                    "reversable": false,
                    "correlations": {
                        "class1": 0.415397981671355
                    },
                    "regulatory_source": "ENSMUSG00000032228",
                    "regulatory_target": "ENSMUSG00000026249"
                },
                "ENSMUSG00000032228_ENSMUSG00000026491": {
                    "id": "ENSMUSG00000032228_ENSMUSG00000026491",
                    "type": null,
                    "score": null,
                    "reversable": false,
                    "correlations": {
                        "class1": 0.6152885864306029
                    },
                    "regulatory_source": "ENSMUSG00000032228",
                    "regulatory_target": "ENSMUSG00000026491"
                },
                "ENSMUSG00000032228_ENSMUSG00000026509": {
                    "id": "ENSMUSG00000032228_ENSMUSG00000026509",
                    "type": null,
                    "score": null,
                    "reversable": false,
                    "correlations": {
                        "class1": 0.2619007668078977
                    },
                    "regulatory_source": "ENSMUSG00000032228",
                    "regulatory_target": "ENSMUSG00000026509"
                },
                "ENSMUSG00000032228_ENSMUSG00000027239": {
                    "id": "ENSMUSG00000032228_ENSMUSG00000027239",
                    "type": null,
                    "score": null,
                    "reversable": false,
                    "correlations": {
                        "class1": 0.4682724451297375
                    },
                    "regulatory_source": "ENSMUSG00000032228",
                    "regulatory_target": "ENSMUSG00000027239"
                },
                "ENSMUSG00000032228_ENSMUSG00000027506": {
                    "id": "ENSMUSG00000032228_ENSMUSG00000027506",
                    "type": null,
                    "score": null,
                    "reversable": false,
                    "correlations": {
                        "class1": 0.28337911666967514
                    },
                    "regulatory_source": "ENSMUSG00000032228",
                    "regulatory_target": "ENSMUSG00000027506"
                },
                "ENSMUSG00000032228_ENSMUSG00000027642": {
                    "id": "ENSMUSG00000032228_ENSMUSG00000027642",
                    "type": null,
                    "score": null,
                    "reversable": false,
                    "correlations": {
                        "class1": 0.2708857983202305
                    },
                    "regulatory_source": "ENSMUSG00000032228",
                    "regulatory_target": "ENSMUSG00000027642"
                },
                "ENSMUSG00000032228_ENSMUSG00000027669": {
                    "id": "ENSMUSG00000032228_ENSMUSG00000027669",
                    "type": null,
                    "score": null,
                    "reversable": false,
                    "correlations": {
                        "class1": 0.35174065298465057
                    },
                    "regulatory_source": "ENSMUSG00000032228",
                    "regulatory_target": "ENSMUSG00000027669"
                },
                "ENSMUSG00000032228_ENSMUSG00000027803": {
                    "id": "ENSMUSG00000032228_ENSMUSG00000027803",
                    "type": null,
                    "score": null,
                    "reversable": false,
                    "correlations": {
                        "class1": 0.5344295628113299
                    },
                    "regulatory_source": "ENSMUSG00000032228",
                    "regulatory_target": "ENSMUSG00000027803"
                },
                "ENSMUSG00000032228_ENSMUSG00000028218": {
                    "id": "ENSMUSG00000032228_ENSMUSG00000028218",
                    "type": null,
                    "score": null,
                    "reversable": false,
                    "correlations": {
                        "class1": 0.3383959298645602
                    },
                    "regulatory_source": "ENSMUSG00000032228",
                    "regulatory_target": "ENSMUSG00000028218"
                },
                "ENSMUSG00000032228_ENSMUSG00000028367": {
                    "id": "ENSMUSG00000032228_ENSMUSG00000028367",
                    "type": null,
                    "score": null,
                    "reversable": false,
                    "correlations": {
                        "class1": 0.31113193115400933
                    },
                    "regulatory_source": "ENSMUSG00000032228",
                    "regulatory_target": "ENSMUSG00000028367"
                },
                "ENSMUSG00000032228_ENSMUSG00000028433": {
                    "id": "ENSMUSG00000032228_ENSMUSG00000028433",
                    "type": null,
                    "score": null,
                    "reversable": false,
                    "correlations": {
                        "class1": 0.2585612713580335
                    },
                    "regulatory_source": "ENSMUSG00000032228",
                    "regulatory_target": "ENSMUSG00000028433"
                },
                "ENSMUSG00000032228_ENSMUSG00000028583": {
                    "id": "ENSMUSG00000032228_ENSMUSG00000028583",
                    "type": null,
                    "score": null,
                    "reversable": false,
                    "correlations": {
                        "class1": 0.6785393689349698
                    },
                    "regulatory_source": "ENSMUSG00000032228",
                    "regulatory_target": "ENSMUSG00000028583"
                },
                "ENSMUSG00000032228_ENSMUSG00000028964": {
                    "id": "ENSMUSG00000032228_ENSMUSG00000028964",
                    "type": null,
                    "score": null,
                    "reversable": false,
                    "correlations": {
                        "class1": 0.25118159683861924
                    },
                    "regulatory_source": "ENSMUSG00000032228",
                    "regulatory_target": "ENSMUSG00000028964"
                },
                "ENSMUSG00000032228_ENSMUSG00000028973": {
                    "id": "ENSMUSG00000032228_ENSMUSG00000028973",
                    "type": null,
                    "score": null,
                    "reversable": false,
                    "correlations": {
                        "class1": 0.3028155605512912
                    },
                    "regulatory_source": "ENSMUSG00000032228",
                    "regulatory_target": "ENSMUSG00000028973"
                },
                "ENSMUSG00000032228_ENSMUSG00000029484": {
                    "id": "ENSMUSG00000032228_ENSMUSG00000029484",
                    "type": null,
                    "score": null,
                    "reversable": false,
                    "correlations": {
                        "class1": 0.38840257801070804
                    },
                    "regulatory_source": "ENSMUSG00000032228",
                    "regulatory_target": "ENSMUSG00000029484"
                },
                "ENSMUSG00000032228_ENSMUSG00000029687": {
                    "id": "ENSMUSG00000032228_ENSMUSG00000029687",
                    "type": null,
                    "score": null,
                    "reversable": false,
                    "correlations": {
                        "class1": 0.26422828537482823
                    },
                    "regulatory_source": "ENSMUSG00000032228",
                    "regulatory_target": "ENSMUSG00000029687"
                },
                "ENSMUSG00000032228_ENSMUSG00000029718": {
                    "id": "ENSMUSG00000032228_ENSMUSG00000029718",
                    "type": null,
                    "score": null,
                    "reversable": false,
                    "correlations": {
                        "class1": 0.355221690466997
                    },
                    "regulatory_source": "ENSMUSG00000032228",
                    "regulatory_target": "ENSMUSG00000029718"
                },
                "ENSMUSG00000032228_ENSMUSG00000029998": {
                    "id": "ENSMUSG00000032228_ENSMUSG00000029998",
                    "type": null,
                    "score": null,
                    "reversable": false,
                    "correlations": {
                        "class1": 0.2455110959830846
                    },
                    "regulatory_source": "ENSMUSG00000032228",
                    "regulatory_target": "ENSMUSG00000029998"
                },
                "ENSMUSG00000032228_ENSMUSG00000030116": {
                    "id": "ENSMUSG00000032228_ENSMUSG00000030116",
                    "type": null,
                    "score": null,
                    "reversable": false,
                    "correlations": {
                        "class1": 0.5672322756999876
                    },
                    "regulatory_source": "ENSMUSG00000032228",
                    "regulatory_target": "ENSMUSG00000030116"
                },
                "ENSMUSG00000032228_ENSMUSG00000030659": {
                    "id": "ENSMUSG00000032228_ENSMUSG00000030659",
                    "type": null,
                    "score": null,
                    "reversable": false,
                    "correlations": {
                        "class1": 0.3674516669498163
                    },
                    "regulatory_source": "ENSMUSG00000032228",
                    "regulatory_target": "ENSMUSG00000030659"
                },
                "ENSMUSG00000032228_ENSMUSG00000031490": {
                    "id": "ENSMUSG00000032228_ENSMUSG00000031490",
                    "type": null,
                    "score": null,
                    "reversable": false,
                    "correlations": {
                        "class1": 0.3300018813768006
                    },
                    "regulatory_source": "ENSMUSG00000032228",
                    "regulatory_target": "ENSMUSG00000031490"
                },
                "ENSMUSG00000032228_ENSMUSG00000031502": {
                    "id": "ENSMUSG00000032228_ENSMUSG00000031502",
                    "type": null,
                    "score": null,
                    "reversable": false,
                    "correlations": {
                        "class1": 0.35892863079003023
                    },
                    "regulatory_source": "ENSMUSG00000032228",
                    "regulatory_target": "ENSMUSG00000031502"
                },
                "ENSMUSG00000032228_ENSMUSG00000031790": {
                    "id": "ENSMUSG00000032228_ENSMUSG00000031790",
                    "type": null,
                    "score": null,
                    "reversable": false,
                    "correlations": {
                        "class1": 0.21948540476053788
                    },
                    "regulatory_source": "ENSMUSG00000032228",
                    "regulatory_target": "ENSMUSG00000031790"
                },
                "ENSMUSG00000032435_ENSMUSG00000032228": {
                    "id": "ENSMUSG00000032435_ENSMUSG00000032228",
                    "type": null,
                    "score": null,
                    "reversable": false,
                    "correlations": {
                        "class1": 0.38063803863133167
                    },
                    "regulatory_source": "ENSMUSG00000032228",
                    "regulatory_target": "ENSMUSG00000032435"
                },
                "ENSMUSG00000032468_ENSMUSG00000032228": {
                    "id": "ENSMUSG00000032468_ENSMUSG00000032228",
                    "type": null,
                    "score": null,
                    "reversable": false,
                    "correlations": {
                        "class1": 0.32181344710805254
                    },
                    "regulatory_source": "ENSMUSG00000032228",
                    "regulatory_target": "ENSMUSG00000032468"
                },
                "ENSMUSG00000033184_ENSMUSG00000032228": {
                    "id": "ENSMUSG00000033184_ENSMUSG00000032228",
                    "type": null,
                    "score": null,
                    "reversable": false,
                    "correlations": {
                        "class1": 0.25569850666764504
                    },
                    "regulatory_source": "ENSMUSG00000032228",
                    "regulatory_target": "ENSMUSG00000033184"
                },
                "ENSMUSG00000034761_ENSMUSG00000032228": {
                    "id": "ENSMUSG00000034761_ENSMUSG00000032228",
                    "type": null,
                    "score": null,
                    "reversable": false,
                    "correlations": {
                        "class1": 0.6326726692888103
                    },
                    "regulatory_source": "ENSMUSG00000032228",
                    "regulatory_target": "ENSMUSG00000034761"
                },
                "ENSMUSG00000036112_ENSMUSG00000032228": {
                    "id": "ENSMUSG00000036112_ENSMUSG00000032228",
                    "type": null,
                    "score": null,
                    "reversable": false,
                    "correlations": {
                        "class1": 0.42197243046115573
                    },
                    "regulatory_source": "ENSMUSG00000032228",
                    "regulatory_target": "ENSMUSG00000036112"
                },
                "ENSMUSG00000036550_ENSMUSG00000032228": {
                    "id": "ENSMUSG00000036550_ENSMUSG00000032228",
                    "type": null,
                    "score": null,
                    "reversable": false,
                    "correlations": {
                        "class1": 0.6285510171376046
                    },
                    "regulatory_source": "ENSMUSG00000032228",
                    "regulatory_target": "ENSMUSG00000036550"
                },
                "ENSMUSG00000036707_ENSMUSG00000032228": {
                    "id": "ENSMUSG00000036707_ENSMUSG00000032228",
                    "type": null,
                    "score": null,
                    "reversable": false,
                    "correlations": {
                        "class1": 0.2707447848850433
                    },
                    "regulatory_source": "ENSMUSG00000032228",
                    "regulatory_target": "ENSMUSG00000036707"
                },
                "ENSMUSG00000037138_ENSMUSG00000032228": {
                    "id": "ENSMUSG00000037138_ENSMUSG00000032228",
                    "type": null,
                    "score": null,
                    "reversable": false,
                    "correlations": {
                        "class1": 0.2546120208452397
                    },
                    "regulatory_source": "ENSMUSG00000032228",
                    "regulatory_target": "ENSMUSG00000037138"
                },
                "ENSMUSG00000037570_ENSMUSG00000032228": {
                    "id": "ENSMUSG00000037570_ENSMUSG00000032228",
                    "type": null,
                    "score": null,
                    "reversable": false,
                    "correlations": {
                        "class1": 0.27355482924329444
                    },
                    "regulatory_source": "ENSMUSG00000032228",
                    "regulatory_target": "ENSMUSG00000037570"
                },
                "ENSMUSG00000037892_ENSMUSG00000032228": {
                    "id": "ENSMUSG00000037892_ENSMUSG00000032228",
                    "type": null,
                    "score": null,
                    "reversable": false,
                    "correlations": {
                        "class1": 0.28989201742417897
                    },
                    "regulatory_source": "ENSMUSG00000032228",
                    "regulatory_target": "ENSMUSG00000037892"
                },
                "ENSMUSG00000038047_ENSMUSG00000032228": {
                    "id": "ENSMUSG00000038047_ENSMUSG00000032228",
                    "type": null,
                    "score": null,
                    "reversable": false,
                    "correlations": {
                        "class1": 0.22627469968906036
                    },
                    "regulatory_source": "ENSMUSG00000032228",
                    "regulatory_target": "ENSMUSG00000038047"
                },
                "ENSMUSG00000038302_ENSMUSG00000032228": {
                    "id": "ENSMUSG00000038302_ENSMUSG00000032228",
                    "type": null,
                    "score": null,
                    "reversable": false,
                    "correlations": {
                        "class1": 0.597908138736989
                    },
                    "regulatory_source": "ENSMUSG00000032228",
                    "regulatory_target": "ENSMUSG00000038302"
                },
                "ENSMUSG00000038387_ENSMUSG00000032228": {
                    "id": "ENSMUSG00000038387_ENSMUSG00000032228",
                    "type": null,
                    "score": null,
                    "reversable": false,
                    "correlations": {
                        "class1": 0.20498655324857726
                    },
                    "regulatory_source": "ENSMUSG00000032228",
                    "regulatory_target": "ENSMUSG00000038387"
                },
                "ENSMUSG00000038518_ENSMUSG00000032228": {
                    "id": "ENSMUSG00000038518_ENSMUSG00000032228",
                    "type": null,
                    "score": null,
                    "reversable": false,
                    "correlations": {
                        "class1": 0.2086485173111244
                    },
                    "regulatory_source": "ENSMUSG00000032228",
                    "regulatory_target": "ENSMUSG00000038518"
                },
                "ENSMUSG00000041801_ENSMUSG00000032228": {
                    "id": "ENSMUSG00000041801_ENSMUSG00000032228",
                    "type": null,
                    "score": null,
                    "reversable": false,
                    "correlations": {
                        "class1": 0.34750179522500974
                    },
                    "regulatory_source": "ENSMUSG00000032228",
                    "regulatory_target": "ENSMUSG00000041801"
                },
                "ENSMUSG00000042804_ENSMUSG00000032228": {
                    "id": "ENSMUSG00000042804_ENSMUSG00000032228",
                    "type": null,
                    "score": null,
                    "reversable": false,
                    "correlations": {
                        "class1": 0.30357019183058476
                    },
                    "regulatory_source": "ENSMUSG00000032228",
                    "regulatory_target": "ENSMUSG00000042804"
                },
                "ENSMUSG00000042834_ENSMUSG00000032228": {
                    "id": "ENSMUSG00000042834_ENSMUSG00000032228",
                    "type": null,
                    "score": null,
                    "reversable": false,
                    "correlations": {
                        "class1": 0.4590830350779136
                    },
                    "regulatory_source": "ENSMUSG00000032228",
                    "regulatory_target": "ENSMUSG00000042834"
                },
                "ENSMUSG00000043822_ENSMUSG00000032228": {
                    "id": "ENSMUSG00000043822_ENSMUSG00000032228",
                    "type": null,
                    "score": null,
                    "reversable": false,
                    "correlations": {
                        "class1": 0.21080783382045754
                    },
                    "regulatory_source": "ENSMUSG00000032228",
                    "regulatory_target": "ENSMUSG00000043822"
                },
                "ENSMUSG00000043866_ENSMUSG00000032228": {
                    "id": "ENSMUSG00000043866_ENSMUSG00000032228",
                    "type": null,
                    "score": null,
                    "reversable": false,
                    "correlations": {
                        "class1": 0.3144577353731527
                    },
                    "regulatory_source": "ENSMUSG00000032228",
                    "regulatory_target": "ENSMUSG00000043866"
                },
                "ENSMUSG00000044408_ENSMUSG00000032228": {
                    "id": "ENSMUSG00000044408_ENSMUSG00000032228",
                    "type": null,
                    "score": null,
                    "reversable": false,
                    "correlations": {
                        "class1": 0.422254044080013
                    },
                    "regulatory_source": "ENSMUSG00000032228",
                    "regulatory_target": "ENSMUSG00000044408"
                },
                "ENSMUSG00000045624_ENSMUSG00000032228": {
                    "id": "ENSMUSG00000045624_ENSMUSG00000032228",
                    "type": null,
                    "score": null,
                    "reversable": false,
                    "correlations": {
                        "class1": 0.34863083411724965
                    },
                    "regulatory_source": "ENSMUSG00000032228",
                    "regulatory_target": "ENSMUSG00000045624"
                },
                "ENSMUSG00000046324_ENSMUSG00000032228": {
                    "id": "ENSMUSG00000046324_ENSMUSG00000032228",
                    "type": null,
                    "score": null,
                    "reversable": false,
                    "correlations": {
                        "class1": 0.39522038675226834
                    },
                    "regulatory_source": "ENSMUSG00000032228",
                    "regulatory_target": "ENSMUSG00000046324"
                },
                "ENSMUSG00000049299_ENSMUSG00000032228": {
                    "id": "ENSMUSG00000049299_ENSMUSG00000032228",
                    "type": null,
                    "score": null,
                    "reversable": false,
                    "correlations": {
                        "class1": 0.4815020914558043
                    },
                    "regulatory_source": "ENSMUSG00000032228",
                    "regulatory_target": "ENSMUSG00000049299"
                },
                "ENSMUSG00000050705_ENSMUSG00000032228": {
                    "id": "ENSMUSG00000050705_ENSMUSG00000032228",
                    "type": null,
                    "score": null,
                    "reversable": false,
                    "correlations": {
                        "class1": 0.29130236650272195
                    },
                    "regulatory_source": "ENSMUSG00000032228",
                    "regulatory_target": "ENSMUSG00000050705"
                },
                "ENSMUSG00000051469_ENSMUSG00000032228": {
                    "id": "ENSMUSG00000051469_ENSMUSG00000032228",
                    "type": null,
                    "score": null,
                    "reversable": false,
                    "correlations": {
                        "class1": 0.2862075745153922
                    },
                    "regulatory_source": "ENSMUSG00000032228",
                    "regulatory_target": "ENSMUSG00000051469"
                },
                "ENSMUSG00000051950_ENSMUSG00000032228": {
                    "id": "ENSMUSG00000051950_ENSMUSG00000032228",
                    "type": null,
                    "score": null,
                    "reversable": false,
                    "correlations": {
                        "class1": 0.2911644906362656
                    },
                    "regulatory_source": "ENSMUSG00000032228",
                    "regulatory_target": "ENSMUSG00000051950"
                },
                "ENSMUSG00000053460_ENSMUSG00000032228": {
                    "id": "ENSMUSG00000053460_ENSMUSG00000032228",
                    "type": null,
                    "score": null,
                    "reversable": false,
                    "correlations": {
                        "class1": 0.24330368849076017
                    },
                    "regulatory_source": "ENSMUSG00000032228",
                    "regulatory_target": "ENSMUSG00000053460"
                },
                "ENSMUSG00000053965_ENSMUSG00000032228": {
                    "id": "ENSMUSG00000053965_ENSMUSG00000032228",
                    "type": null,
                    "score": null,
                    "reversable": false,
                    "correlations": {
                        "class1": 0.49374634381913646
                    },
                    "regulatory_source": "ENSMUSG00000032228",
                    "regulatory_target": "ENSMUSG00000053965"
                },
                "ENSMUSG00000056234_ENSMUSG00000032228": {
                    "id": "ENSMUSG00000056234_ENSMUSG00000032228",
                    "type": null,
                    "score": null,
                    "reversable": false,
                    "correlations": {
                        "class1": 0.22698507188135533
                    },
                    "regulatory_source": "ENSMUSG00000032228",
                    "regulatory_target": "ENSMUSG00000056234"
                },
                "ENSMUSG00000057363_ENSMUSG00000032228": {
                    "id": "ENSMUSG00000057363_ENSMUSG00000032228",
                    "type": null,
                    "score": null,
                    "reversable": false,
                    "correlations": {
                        "class1": 0.5687843290596396
                    },
                    "regulatory_source": "ENSMUSG00000032228",
                    "regulatory_target": "ENSMUSG00000057363"
                },
                "ENSMUSG00000058773_ENSMUSG00000032228": {
                    "id": "ENSMUSG00000058773_ENSMUSG00000032228",
                    "type": null,
                    "score": null,
                    "reversable": false,
                    "correlations": {
                        "class1": 0.23352263882046861
                    },
                    "regulatory_source": "ENSMUSG00000032228",
                    "regulatory_target": "ENSMUSG00000058773"
                },
                "ENSMUSG00000059447_ENSMUSG00000032228": {
                    "id": "ENSMUSG00000059447_ENSMUSG00000032228",
                    "type": null,
                    "score": null,
                    "reversable": false,
                    "correlations": {
                        "class1": 0.27190908866276964
                    },
                    "regulatory_source": "ENSMUSG00000032228",
                    "regulatory_target": "ENSMUSG00000059447"
                },
                "ENSMUSG00000059923_ENSMUSG00000032228": {
                    "id": "ENSMUSG00000059923_ENSMUSG00000032228",
                    "type": null,
                    "score": null,
                    "reversable": false,
                    "correlations": {
                        "class1": 0.4026161242679205
                    },
                    "regulatory_source": "ENSMUSG00000032228",
                    "regulatory_target": "ENSMUSG00000059923"
                },
                "ENSMUSG00000060594_ENSMUSG00000032228": {
                    "id": "ENSMUSG00000060594_ENSMUSG00000032228",
                    "type": null,
                    "score": null,
                    "reversable": false,
                    "correlations": {
                        "class1": 0.2672327566642298
                    },
                    "regulatory_source": "ENSMUSG00000032228",
                    "regulatory_target": "ENSMUSG00000060594"
                },
                "ENSMUSG00000060678_ENSMUSG00000032228": {
                    "id": "ENSMUSG00000060678_ENSMUSG00000032228",
                    "type": null,
                    "score": null,
                    "reversable": false,
                    "correlations": {
                        "class1": 0.4356638782952897
                    },
                    "regulatory_source": "ENSMUSG00000032228",
                    "regulatory_target": "ENSMUSG00000060678"
                },
                "ENSMUSG00000061360_ENSMUSG00000032228": {
                    "id": "ENSMUSG00000061360_ENSMUSG00000032228",
                    "type": null,
                    "score": null,
                    "reversable": false,
                    "correlations": {
                        "class1": 0.5525540986109215
                    },
                    "regulatory_source": "ENSMUSG00000032228",
                    "regulatory_target": "ENSMUSG00000061360"
                },
                "ENSMUSG00000071151_ENSMUSG00000032228": {
                    "id": "ENSMUSG00000071151_ENSMUSG00000032228",
                    "type": null,
                    "score": null,
                    "reversable": false,
                    "correlations": {
                        "class1": 0.2441654679077331
                    },
                    "regulatory_source": "ENSMUSG00000032228",
                    "regulatory_target": "ENSMUSG00000071151"
                },
                "ENSMUSG00000071984_ENSMUSG00000032228": {
                    "id": "ENSMUSG00000071984_ENSMUSG00000032228",
                    "type": null,
                    "score": null,
                    "reversable": false,
                    "correlations": {
                        "class1": 0.49953702129875543
                    },
                    "regulatory_source": "ENSMUSG00000032228",
                    "regulatory_target": "ENSMUSG00000071984"
                },
                "ENSMUSG00000073002_ENSMUSG00000032228": {
                    "id": "ENSMUSG00000073002_ENSMUSG00000032228",
                    "type": null,
                    "score": null,
                    "reversable": false,
                    "correlations": {
                        "class1": 0.537842980889926
                    },
                    "regulatory_source": "ENSMUSG00000032228",
                    "regulatory_target": "ENSMUSG00000073002"
                },
                "ENSMUSG00000073705_ENSMUSG00000032228": {
                    "id": "ENSMUSG00000073705_ENSMUSG00000032228",
                    "type": null,
                    "score": null,
                    "reversable": false,
                    "correlations": {
                        "class1": 0.22982626664990966
                    },
                    "regulatory_source": "ENSMUSG00000032228",
                    "regulatory_target": "ENSMUSG00000073705"
                },
                "ENSMUSG00000078853_ENSMUSG00000032228": {
                    "id": "ENSMUSG00000078853_ENSMUSG00000032228",
                    "type": null,
                    "score": null,
                    "reversable": false,
                    "correlations": {
                        "class1": 0.27650329288667025
                    },
                    "regulatory_source": "ENSMUSG00000032228",
                    "regulatory_target": "ENSMUSG00000078853"
                },
                "ENSMUSG00000032238_ENSMUSG00000017760": {
                    "id": "ENSMUSG00000032238_ENSMUSG00000017760",
                    "type": null,
                    "score": null,
                    "reversable": false,
                    "correlations": {
                        "class1": 0.20199600969891135
                    },
                    "regulatory_source": "ENSMUSG00000032238",
                    "regulatory_target": "ENSMUSG00000017760"
                },
                "ENSMUSG00000032238_ENSMUSG00000020483": {
                    "id": "ENSMUSG00000032238_ENSMUSG00000020483",
                    "type": null,
                    "score": null,
                    "reversable": false,
                    "correlations": {
                        "class1": 0.284679744749751
                    },
                    "regulatory_source": "ENSMUSG00000032238",
                    "regulatory_target": "ENSMUSG00000020483"
                },
                "ENSMUSG00000032238_ENSMUSG00000023150": {
                    "id": "ENSMUSG00000032238_ENSMUSG00000023150",
                    "type": null,
                    "score": null,
                    "reversable": false,
                    "correlations": {
                        "class1": 0.21858337707017994
                    },
                    "regulatory_source": "ENSMUSG00000032238",
                    "regulatory_target": "ENSMUSG00000023150"
                },
                "ENSMUSG00000032238_ENSMUSG00000024143": {
                    "id": "ENSMUSG00000032238_ENSMUSG00000024143",
                    "type": null,
                    "score": null,
                    "reversable": false,
                    "correlations": {
                        "class1": 0.49177908177743046
                    },
                    "regulatory_source": "ENSMUSG00000032238",
                    "regulatory_target": "ENSMUSG00000024143"
                },
                "ENSMUSG00000032238_ENSMUSG00000025968": {
                    "id": "ENSMUSG00000032238_ENSMUSG00000025968",
                    "type": null,
                    "score": null,
                    "reversable": false,
                    "correlations": {
                        "class1": 0.7361551207777819
                    },
                    "regulatory_source": "ENSMUSG00000032238",
                    "regulatory_target": "ENSMUSG00000025968"
                },
                "ENSMUSG00000032238_ENSMUSG00000026131": {
                    "id": "ENSMUSG00000032238_ENSMUSG00000026131",
                    "type": null,
                    "score": null,
                    "reversable": false,
                    "correlations": {
                        "class1": 0.2913117964519695
                    },
                    "regulatory_source": "ENSMUSG00000032238",
                    "regulatory_target": "ENSMUSG00000026131"
                },
                "ENSMUSG00000032238_ENSMUSG00000026576": {
                    "id": "ENSMUSG00000032238_ENSMUSG00000026576",
                    "type": null,
                    "score": null,
                    "reversable": false,
                    "correlations": {
                        "class1": 0.34021235580176246
                    },
                    "regulatory_source": "ENSMUSG00000032238",
                    "regulatory_target": "ENSMUSG00000026576"
                },
                "ENSMUSG00000032238_ENSMUSG00000026701": {
                    "id": "ENSMUSG00000032238_ENSMUSG00000026701",
                    "type": null,
                    "score": null,
                    "reversable": false,
                    "correlations": {
                        "class1": 0.4795366351929056
                    },
                    "regulatory_source": "ENSMUSG00000032238",
                    "regulatory_target": "ENSMUSG00000026701"
                },
                "ENSMUSG00000032238_ENSMUSG00000029033": {
                    "id": "ENSMUSG00000032238_ENSMUSG00000029033",
                    "type": null,
                    "score": null,
                    "reversable": false,
                    "correlations": {
                        "class1": 0.4881260818491852
                    },
                    "regulatory_source": "ENSMUSG00000032238",
                    "regulatory_target": "ENSMUSG00000029033"
                },
                "ENSMUSG00000032238_ENSMUSG00000029823": {
                    "id": "ENSMUSG00000032238_ENSMUSG00000029823",
                    "type": null,
                    "score": null,
                    "reversable": false,
                    "correlations": {
                        "class1": 0.562801721931878
                    },
                    "regulatory_source": "ENSMUSG00000032238",
                    "regulatory_target": "ENSMUSG00000029823"
                },
                "ENSMUSG00000032238_ENSMUSG00000030982": {
                    "id": "ENSMUSG00000032238_ENSMUSG00000030982",
                    "type": null,
                    "score": null,
                    "reversable": false,
                    "correlations": {
                        "class1": 0.4727643034741765
                    },
                    "regulatory_source": "ENSMUSG00000032238",
                    "regulatory_target": "ENSMUSG00000030982"
                },
                "ENSMUSG00000032238_ENSMUSG00000031312": {
                    "id": "ENSMUSG00000032238_ENSMUSG00000031312",
                    "type": null,
                    "score": null,
                    "reversable": false,
                    "correlations": {
                        "class1": 0.3886195240188218
                    },
                    "regulatory_source": "ENSMUSG00000032238",
                    "regulatory_target": "ENSMUSG00000031312"
                },
                "ENSMUSG00000032238_ENSMUSG00000031770": {
                    "id": "ENSMUSG00000032238_ENSMUSG00000031770",
                    "type": null,
                    "score": null,
                    "reversable": false,
                    "correlations": {
                        "class1": 0.21206419062928178
                    },
                    "regulatory_source": "ENSMUSG00000032238",
                    "regulatory_target": "ENSMUSG00000031770"
                },
                "ENSMUSG00000033400_ENSMUSG00000032238": {
                    "id": "ENSMUSG00000033400_ENSMUSG00000032238",
                    "type": null,
                    "score": null,
                    "reversable": false,
                    "correlations": {
                        "class1": 0.47275781471929856
                    },
                    "regulatory_source": "ENSMUSG00000032238",
                    "regulatory_target": "ENSMUSG00000033400"
                },
                "ENSMUSG00000041319_ENSMUSG00000032238": {
                    "id": "ENSMUSG00000041319_ENSMUSG00000032238",
                    "type": null,
                    "score": null,
                    "reversable": false,
                    "correlations": {
                        "class1": 0.5441085460546261
                    },
                    "regulatory_source": "ENSMUSG00000032238",
                    "regulatory_target": "ENSMUSG00000041319"
                },
                "ENSMUSG00000044080_ENSMUSG00000032238": {
                    "id": "ENSMUSG00000044080_ENSMUSG00000032238",
                    "type": null,
                    "score": null,
                    "reversable": false,
                    "correlations": {
                        "class1": 0.22680708417260584
                    },
                    "regulatory_source": "ENSMUSG00000032238",
                    "regulatory_target": "ENSMUSG00000044080"
                },
                "ENSMUSG00000045636_ENSMUSG00000032238": {
                    "id": "ENSMUSG00000045636_ENSMUSG00000032238",
                    "type": null,
                    "score": null,
                    "reversable": false,
                    "correlations": {
                        "class1": 0.2186549340721673
                    },
                    "regulatory_source": "ENSMUSG00000032238",
                    "regulatory_target": "ENSMUSG00000045636"
                },
                "ENSMUSG00000045776_ENSMUSG00000032238": {
                    "id": "ENSMUSG00000045776_ENSMUSG00000032238",
                    "type": null,
                    "score": null,
                    "reversable": false,
                    "correlations": {
                        "class1": 0.2619805211810474
                    },
                    "regulatory_source": "ENSMUSG00000032238",
                    "regulatory_target": "ENSMUSG00000045776"
                },
                "ENSMUSG00000049643_ENSMUSG00000032238": {
                    "id": "ENSMUSG00000049643_ENSMUSG00000032238",
                    "type": null,
                    "score": null,
                    "reversable": false,
                    "correlations": {
                        "class1": 0.4389666084453709
                    },
                    "regulatory_source": "ENSMUSG00000032238",
                    "regulatory_target": "ENSMUSG00000049643"
                },
                "ENSMUSG00000050199_ENSMUSG00000032238": {
                    "id": "ENSMUSG00000050199_ENSMUSG00000032238",
                    "type": null,
                    "score": null,
                    "reversable": false,
                    "correlations": {
                        "class1": 0.21086053178203776
                    },
                    "regulatory_source": "ENSMUSG00000032238",
                    "regulatory_target": "ENSMUSG00000050199"
                },
                "ENSMUSG00000053332_ENSMUSG00000032238": {
                    "id": "ENSMUSG00000053332_ENSMUSG00000032238",
                    "type": null,
                    "score": null,
                    "reversable": false,
                    "correlations": {
                        "class1": 0.4512033988009497
                    },
                    "regulatory_source": "ENSMUSG00000032238",
                    "regulatory_target": "ENSMUSG00000053332"
                },
                "ENSMUSG00000062300_ENSMUSG00000032238": {
                    "id": "ENSMUSG00000062300_ENSMUSG00000032238",
                    "type": null,
                    "score": null,
                    "reversable": false,
                    "correlations": {
                        "class1": 0.47802686705339203
                    },
                    "regulatory_source": "ENSMUSG00000032238",
                    "regulatory_target": "ENSMUSG00000062300"
                },
                "ENSMUSG00000067653_ENSMUSG00000032238": {
                    "id": "ENSMUSG00000067653_ENSMUSG00000032238",
                    "type": null,
                    "score": null,
                    "reversable": false,
                    "correlations": {
                        "class1": 0.23683957017307483
                    },
                    "regulatory_source": "ENSMUSG00000032238",
                    "regulatory_target": "ENSMUSG00000067653"
                },
                "ENSMUSG00000034041_ENSMUSG00000001440": {
                    "id": "ENSMUSG00000034041_ENSMUSG00000001440",
                    "type": null,
                    "score": null,
                    "reversable": false,
                    "correlations": {
                        "class1": 0.7435827609018753
                    },
                    "regulatory_source": "ENSMUSG00000034041",
                    "regulatory_target": "ENSMUSG00000001440"
                },
                "ENSMUSG00000034041_ENSMUSG00000030654": {
                    "id": "ENSMUSG00000034041_ENSMUSG00000030654",
                    "type": null,
                    "score": null,
                    "reversable": false,
                    "correlations": {
                        "class1": 0.675970305718241
                    },
                    "regulatory_source": "ENSMUSG00000034041",
                    "regulatory_target": "ENSMUSG00000030654"
                },
                "ENSMUSG00000035158_ENSMUSG00000006818": {
                    "id": "ENSMUSG00000035158_ENSMUSG00000006818",
                    "type": null,
                    "score": null,
                    "reversable": false,
                    "correlations": {
                        "class1": 0.22337507687770247
                    },
                    "regulatory_source": "ENSMUSG00000035158",
                    "regulatory_target": "ENSMUSG00000006818"
                },
                "ENSMUSG00000035158_ENSMUSG00000009013": {
                    "id": "ENSMUSG00000035158_ENSMUSG00000009013",
                    "type": null,
                    "score": null,
                    "reversable": false,
                    "correlations": {
                        "class1": 0.2311492423722776
                    },
                    "regulatory_source": "ENSMUSG00000035158",
                    "regulatory_target": "ENSMUSG00000009013"
                },
                "ENSMUSG00000035158_ENSMUSG00000018882": {
                    "id": "ENSMUSG00000035158_ENSMUSG00000018882",
                    "type": null,
                    "score": null,
                    "reversable": false,
                    "correlations": {
                        "class1": 0.43236027895742585
                    },
                    "regulatory_source": "ENSMUSG00000035158",
                    "regulatory_target": "ENSMUSG00000018882"
                },
                "ENSMUSG00000035158_ENSMUSG00000019791": {
                    "id": "ENSMUSG00000035158_ENSMUSG00000019791",
                    "type": null,
                    "score": null,
                    "reversable": false,
                    "correlations": {
                        "class1": 0.24593796462047185
                    },
                    "regulatory_source": "ENSMUSG00000035158",
                    "regulatory_target": "ENSMUSG00000019791"
                },
                "ENSMUSG00000035158_ENSMUSG00000020330": {
                    "id": "ENSMUSG00000035158_ENSMUSG00000020330",
                    "type": null,
                    "score": null,
                    "reversable": false,
                    "correlations": {
                        "class1": 0.2726339619931409
                    },
                    "regulatory_source": "ENSMUSG00000035158",
                    "regulatory_target": "ENSMUSG00000020330"
                },
                "ENSMUSG00000035158_ENSMUSG00000020368": {
                    "id": "ENSMUSG00000035158_ENSMUSG00000020368",
                    "type": null,
                    "score": null,
                    "reversable": false,
                    "correlations": {
                        "class1": 0.41411323529778155
                    },
                    "regulatory_source": "ENSMUSG00000035158",
                    "regulatory_target": "ENSMUSG00000020368"
                },
                "ENSMUSG00000035158_ENSMUSG00000020572": {
                    "id": "ENSMUSG00000035158_ENSMUSG00000020572",
                    "type": null,
                    "score": null,
                    "reversable": false,
                    "correlations": {
                        "class1": 0.5385368416594741
                    },
                    "regulatory_source": "ENSMUSG00000035158",
                    "regulatory_target": "ENSMUSG00000020572"
                },
                "ENSMUSG00000035158_ENSMUSG00000021807": {
                    "id": "ENSMUSG00000035158_ENSMUSG00000021807",
                    "type": null,
                    "score": null,
                    "reversable": false,
                    "correlations": {
                        "class1": 0.29272554123028083
                    },
                    "regulatory_source": "ENSMUSG00000035158",
                    "regulatory_target": "ENSMUSG00000021807"
                },
                "ENSMUSG00000035158_ENSMUSG00000022247": {
                    "id": "ENSMUSG00000035158_ENSMUSG00000022247",
                    "type": null,
                    "score": null,
                    "reversable": false,
                    "correlations": {
                        "class1": 0.34615713934339143
                    },
                    "regulatory_source": "ENSMUSG00000035158",
                    "regulatory_target": "ENSMUSG00000022247"
                },
                "ENSMUSG00000035158_ENSMUSG00000022265": {
                    "id": "ENSMUSG00000035158_ENSMUSG00000022265",
                    "type": null,
                    "score": null,
                    "reversable": false,
                    "correlations": {
                        "class1": 0.26039054833701575
                    },
                    "regulatory_source": "ENSMUSG00000035158",
                    "regulatory_target": "ENSMUSG00000022265"
                },
                "ENSMUSG00000035158_ENSMUSG00000022450": {
                    "id": "ENSMUSG00000035158_ENSMUSG00000022450",
                    "type": null,
                    "score": null,
                    "reversable": false,
                    "correlations": {
                        "class1": 0.49128335897382674
                    },
                    "regulatory_source": "ENSMUSG00000035158",
                    "regulatory_target": "ENSMUSG00000022450"
                },
                "ENSMUSG00000035158_ENSMUSG00000022797": {
                    "id": "ENSMUSG00000035158_ENSMUSG00000022797",
                    "type": null,
                    "score": null,
                    "reversable": false,
                    "correlations": {
                        "class1": 0.46020152593448127
                    },
                    "regulatory_source": "ENSMUSG00000035158",
                    "regulatory_target": "ENSMUSG00000022797"
                },
                "ENSMUSG00000035158_ENSMUSG00000023150": {
                    "id": "ENSMUSG00000035158_ENSMUSG00000023150",
                    "type": null,
                    "score": null,
                    "reversable": false,
                    "correlations": {
                        "class1": 0.388432991155366
                    },
                    "regulatory_source": "ENSMUSG00000035158",
                    "regulatory_target": "ENSMUSG00000023150"
                },
                "ENSMUSG00000035158_ENSMUSG00000024953": {
                    "id": "ENSMUSG00000035158_ENSMUSG00000024953",
                    "type": null,
                    "score": null,
                    "reversable": false,
                    "correlations": {
                        "class1": 0.4459900126693152
                    },
                    "regulatory_source": "ENSMUSG00000035158",
                    "regulatory_target": "ENSMUSG00000024953"
                },
                "ENSMUSG00000035158_ENSMUSG00000025781": {
                    "id": "ENSMUSG00000035158_ENSMUSG00000025781",
                    "type": null,
                    "score": null,
                    "reversable": false,
                    "correlations": {
                        "class1": 0.4225869989227768
                    },
                    "regulatory_source": "ENSMUSG00000035158",
                    "regulatory_target": "ENSMUSG00000025781"
                },
                "ENSMUSG00000035158_ENSMUSG00000026150": {
                    "id": "ENSMUSG00000035158_ENSMUSG00000026150",
                    "type": null,
                    "score": null,
                    "reversable": false,
                    "correlations": {
                        "class1": 0.3792246964284903
                    },
                    "regulatory_source": "ENSMUSG00000035158",
                    "regulatory_target": "ENSMUSG00000026150"
                },
                "ENSMUSG00000035158_ENSMUSG00000027698": {
                    "id": "ENSMUSG00000035158_ENSMUSG00000027698",
                    "type": null,
                    "score": null,
                    "reversable": false,
                    "correlations": {
                        "class1": 0.28261542371543935
                    },
                    "regulatory_source": "ENSMUSG00000035158",
                    "regulatory_target": "ENSMUSG00000027698"
                },
                "ENSMUSG00000035158_ENSMUSG00000028156": {
                    "id": "ENSMUSG00000035158_ENSMUSG00000028156",
                    "type": null,
                    "score": null,
                    "reversable": false,
                    "correlations": {
                        "class1": 0.21371316349042357
                    },
                    "regulatory_source": "ENSMUSG00000035158",
                    "regulatory_target": "ENSMUSG00000028156"
                },
                "ENSMUSG00000035158_ENSMUSG00000028161": {
                    "id": "ENSMUSG00000035158_ENSMUSG00000028161",
                    "type": null,
                    "score": null,
                    "reversable": false,
                    "correlations": {
                        "class1": 0.2534794073383993
                    },
                    "regulatory_source": "ENSMUSG00000035158",
                    "regulatory_target": "ENSMUSG00000028161"
                },
                "ENSMUSG00000035158_ENSMUSG00000028479": {
                    "id": "ENSMUSG00000035158_ENSMUSG00000028479",
                    "type": null,
                    "score": null,
                    "reversable": false,
                    "correlations": {
                        "class1": 0.42687375439040537
                    },
                    "regulatory_source": "ENSMUSG00000035158",
                    "regulatory_target": "ENSMUSG00000028479"
                },
                "ENSMUSG00000035158_ENSMUSG00000029452": {
                    "id": "ENSMUSG00000035158_ENSMUSG00000029452",
                    "type": null,
                    "score": null,
                    "reversable": false,
                    "correlations": {
                        "class1": 0.294963086405008
                    },
                    "regulatory_source": "ENSMUSG00000035158",
                    "regulatory_target": "ENSMUSG00000029452"
                },
                "ENSMUSG00000035158_ENSMUSG00000029823": {
                    "id": "ENSMUSG00000035158_ENSMUSG00000029823",
                    "type": null,
                    "score": null,
                    "reversable": false,
                    "correlations": {
                        "class1": 0.28363342056199103
                    },
                    "regulatory_source": "ENSMUSG00000035158",
                    "regulatory_target": "ENSMUSG00000029823"
                },
                "ENSMUSG00000035158_ENSMUSG00000030095": {
                    "id": "ENSMUSG00000035158_ENSMUSG00000030095",
                    "type": null,
                    "score": null,
                    "reversable": false,
                    "correlations": {
                        "class1": 0.3933790477857412
                    },
                    "regulatory_source": "ENSMUSG00000035158",
                    "regulatory_target": "ENSMUSG00000030095"
                },
                "ENSMUSG00000035158_ENSMUSG00000030647": {
                    "id": "ENSMUSG00000035158_ENSMUSG00000030647",
                    "type": null,
                    "score": null,
                    "reversable": false,
                    "correlations": {
                        "class1": 0.4172676078807022
                    },
                    "regulatory_source": "ENSMUSG00000035158",
                    "regulatory_target": "ENSMUSG00000030647"
                },
                "ENSMUSG00000035158_ENSMUSG00000030814": {
                    "id": "ENSMUSG00000035158_ENSMUSG00000030814",
                    "type": null,
                    "score": null,
                    "reversable": false,
                    "correlations": {
                        "class1": 0.4856618642571826
                    },
                    "regulatory_source": "ENSMUSG00000035158",
                    "regulatory_target": "ENSMUSG00000030814"
                },
                "ENSMUSG00000035158_ENSMUSG00000031438": {
                    "id": "ENSMUSG00000035158_ENSMUSG00000031438",
                    "type": null,
                    "score": null,
                    "reversable": false,
                    "correlations": {
                        "class1": 0.3995834933929821
                    },
                    "regulatory_source": "ENSMUSG00000035158",
                    "regulatory_target": "ENSMUSG00000031438"
                },
                "ENSMUSG00000035158_ENSMUSG00000032047": {
                    "id": "ENSMUSG00000035158_ENSMUSG00000032047",
                    "type": null,
                    "score": null,
                    "reversable": false,
                    "correlations": {
                        "class1": 0.30401675516288407
                    },
                    "regulatory_source": "ENSMUSG00000035158",
                    "regulatory_target": "ENSMUSG00000032047"
                },
                "ENSMUSG00000035158_ENSMUSG00000032481": {
                    "id": "ENSMUSG00000035158_ENSMUSG00000032481",
                    "type": null,
                    "score": null,
                    "reversable": false,
                    "correlations": {
                        "class1": 0.20171171288286022
                    },
                    "regulatory_source": "ENSMUSG00000035158",
                    "regulatory_target": "ENSMUSG00000032481"
                },
                "ENSMUSG00000035158_ENSMUSG00000033228": {
                    "id": "ENSMUSG00000035158_ENSMUSG00000033228",
                    "type": null,
                    "score": null,
                    "reversable": false,
                    "correlations": {
                        "class1": 0.2328274009829729
                    },
                    "regulatory_source": "ENSMUSG00000035158",
                    "regulatory_target": "ENSMUSG00000033228"
                },
                "ENSMUSG00000035158_ENSMUSG00000033429": {
                    "id": "ENSMUSG00000035158_ENSMUSG00000033429",
                    "type": null,
                    "score": null,
                    "reversable": false,
                    "correlations": {
                        "class1": 0.4048088259191147
                    },
                    "regulatory_source": "ENSMUSG00000035158",
                    "regulatory_target": "ENSMUSG00000033429"
                },
                "ENSMUSG00000035158_ENSMUSG00000033943": {
                    "id": "ENSMUSG00000035158_ENSMUSG00000033943",
                    "type": null,
                    "score": null,
                    "reversable": false,
                    "correlations": {
                        "class1": 0.3613802167196221
                    },
                    "regulatory_source": "ENSMUSG00000035158",
                    "regulatory_target": "ENSMUSG00000033943"
                },
                "ENSMUSG00000035158_ENSMUSG00000034875": {
                    "id": "ENSMUSG00000035158_ENSMUSG00000034875",
                    "type": null,
                    "score": null,
                    "reversable": false,
                    "correlations": {
                        "class1": 0.27170004771103584
                    },
                    "regulatory_source": "ENSMUSG00000035158",
                    "regulatory_target": "ENSMUSG00000034875"
                },
                "ENSMUSG00000037572_ENSMUSG00000035158": {
                    "id": "ENSMUSG00000037572_ENSMUSG00000035158",
                    "type": null,
                    "score": null,
                    "reversable": false,
                    "correlations": {
                        "class1": 0.281818176098932
                    },
                    "regulatory_source": "ENSMUSG00000035158",
                    "regulatory_target": "ENSMUSG00000037572"
                },
                "ENSMUSG00000038393_ENSMUSG00000035158": {
                    "id": "ENSMUSG00000038393_ENSMUSG00000035158",
                    "type": null,
                    "score": null,
                    "reversable": false,
                    "correlations": {
                        "class1": 0.48644271006456424
                    },
                    "regulatory_source": "ENSMUSG00000035158",
                    "regulatory_target": "ENSMUSG00000038393"
                },
                "ENSMUSG00000039782_ENSMUSG00000035158": {
                    "id": "ENSMUSG00000039782_ENSMUSG00000035158",
                    "type": null,
                    "score": null,
                    "reversable": false,
                    "correlations": {
                        "class1": 0.29496308640500807
                    },
                    "regulatory_source": "ENSMUSG00000035158",
                    "regulatory_target": "ENSMUSG00000039782"
                },
                "ENSMUSG00000042293_ENSMUSG00000035158": {
                    "id": "ENSMUSG00000042293_ENSMUSG00000035158",
                    "type": null,
                    "score": null,
                    "reversable": false,
                    "correlations": {
                        "class1": 0.23689283128634292
                    },
                    "regulatory_source": "ENSMUSG00000035158",
                    "regulatory_target": "ENSMUSG00000042293"
                },
                "ENSMUSG00000044533_ENSMUSG00000035158": {
                    "id": "ENSMUSG00000044533_ENSMUSG00000035158",
                    "type": null,
                    "score": null,
                    "reversable": false,
                    "correlations": {
                        "class1": 0.22755924238963762
                    },
                    "regulatory_source": "ENSMUSG00000035158",
                    "regulatory_target": "ENSMUSG00000044533"
                },
                "ENSMUSG00000045983_ENSMUSG00000035158": {
                    "id": "ENSMUSG00000045983_ENSMUSG00000035158",
                    "type": null,
                    "score": null,
                    "reversable": false,
                    "correlations": {
                        "class1": 0.23211672194292418
                    },
                    "regulatory_source": "ENSMUSG00000035158",
                    "regulatory_target": "ENSMUSG00000045983"
                },
                "ENSMUSG00000046756_ENSMUSG00000035158": {
                    "id": "ENSMUSG00000046756_ENSMUSG00000035158",
                    "type": null,
                    "score": null,
                    "reversable": false,
                    "correlations": {
                        "class1": 0.40656185953713747
                    },
                    "regulatory_source": "ENSMUSG00000035158",
                    "regulatory_target": "ENSMUSG00000046756"
                },
                "ENSMUSG00000047710_ENSMUSG00000035158": {
                    "id": "ENSMUSG00000047710_ENSMUSG00000035158",
                    "type": null,
                    "score": null,
                    "reversable": false,
                    "correlations": {
                        "class1": 0.43025655426970133
                    },
                    "regulatory_source": "ENSMUSG00000035158",
                    "regulatory_target": "ENSMUSG00000047710"
                },
                "ENSMUSG00000049470_ENSMUSG00000035158": {
                    "id": "ENSMUSG00000049470_ENSMUSG00000035158",
                    "type": null,
                    "score": null,
                    "reversable": false,
                    "correlations": {
                        "class1": 0.24157598350988016
                    },
                    "regulatory_source": "ENSMUSG00000035158",
                    "regulatory_target": "ENSMUSG00000049470"
                },
                "ENSMUSG00000058076_ENSMUSG00000035158": {
                    "id": "ENSMUSG00000058076_ENSMUSG00000035158",
                    "type": null,
                    "score": null,
                    "reversable": false,
                    "correlations": {
                        "class1": 0.49197415163347413
                    },
                    "regulatory_source": "ENSMUSG00000035158",
                    "regulatory_target": "ENSMUSG00000058076"
                },
                "ENSMUSG00000060376_ENSMUSG00000035158": {
                    "id": "ENSMUSG00000060376_ENSMUSG00000035158",
                    "type": null,
                    "score": null,
                    "reversable": false,
                    "correlations": {
                        "class1": 0.41044590539167847
                    },
                    "regulatory_source": "ENSMUSG00000035158",
                    "regulatory_target": "ENSMUSG00000060376"
                },
                "ENSMUSG00000064342_ENSMUSG00000035158": {
                    "id": "ENSMUSG00000064342_ENSMUSG00000035158",
                    "type": null,
                    "score": null,
                    "reversable": false,
                    "correlations": {
                        "class1": 0.34996596667292196
                    },
                    "regulatory_source": "ENSMUSG00000035158",
                    "regulatory_target": "ENSMUSG00000064342"
                },
                "ENSMUSG00000070544_ENSMUSG00000035158": {
                    "id": "ENSMUSG00000070544_ENSMUSG00000035158",
                    "type": null,
                    "score": null,
                    "reversable": false,
                    "correlations": {
                        "class1": 0.3577107854209505
                    },
                    "regulatory_source": "ENSMUSG00000035158",
                    "regulatory_target": "ENSMUSG00000070544"
                },
                "ENSMUSG00000074466_ENSMUSG00000035158": {
                    "id": "ENSMUSG00000074466_ENSMUSG00000035158",
                    "type": null,
                    "score": null,
                    "reversable": false,
                    "correlations": {
                        "class1": 0.4380858271151806
                    },
                    "regulatory_source": "ENSMUSG00000035158",
                    "regulatory_target": "ENSMUSG00000074466"
                },
                "ENSMUSG00000075595_ENSMUSG00000035158": {
                    "id": "ENSMUSG00000075595_ENSMUSG00000035158",
                    "type": null,
                    "score": null,
                    "reversable": false,
                    "correlations": {
                        "class1": 0.2648813966771431
                    },
                    "regulatory_source": "ENSMUSG00000035158",
                    "regulatory_target": "ENSMUSG00000075595"
                },
                "ENSMUSG00000091086_ENSMUSG00000035158": {
                    "id": "ENSMUSG00000091086_ENSMUSG00000035158",
                    "type": null,
                    "score": null,
                    "reversable": false,
                    "correlations": {
                        "class1": 0.512685641612647
                    },
                    "regulatory_source": "ENSMUSG00000035158",
                    "regulatory_target": "ENSMUSG00000091086"
                },
                "ENSMUSG00000036461_ENSMUSG00000001175": {
                    "id": "ENSMUSG00000036461_ENSMUSG00000001175",
                    "type": null,
                    "score": null,
                    "reversable": false,
                    "correlations": {
                        "class1": 0.33159414976747686
                    },
                    "regulatory_source": "ENSMUSG00000036461",
                    "regulatory_target": "ENSMUSG00000001175"
                },
                "ENSMUSG00000036461_ENSMUSG00000001289": {
                    "id": "ENSMUSG00000036461_ENSMUSG00000001289",
                    "type": null,
                    "score": null,
                    "reversable": false,
                    "correlations": {
                        "class1": 0.7560379218438066
                    },
                    "regulatory_source": "ENSMUSG00000036461",
                    "regulatory_target": "ENSMUSG00000001289"
                },
                "ENSMUSG00000036461_ENSMUSG00000003161": {
                    "id": "ENSMUSG00000036461_ENSMUSG00000003161",
                    "type": null,
                    "score": null,
                    "reversable": false,
                    "correlations": {
                        "class1": 0.5611839175661277
                    },
                    "regulatory_source": "ENSMUSG00000036461",
                    "regulatory_target": "ENSMUSG00000003161"
                },
                "ENSMUSG00000036461_ENSMUSG00000004530": {
                    "id": "ENSMUSG00000036461_ENSMUSG00000004530",
                    "type": null,
                    "score": null,
                    "reversable": false,
                    "correlations": {
                        "class1": 0.3206667600277419
                    },
                    "regulatory_source": "ENSMUSG00000036461",
                    "regulatory_target": "ENSMUSG00000004530"
                },
                "ENSMUSG00000036461_ENSMUSG00000005656": {
                    "id": "ENSMUSG00000036461_ENSMUSG00000005656",
                    "type": null,
                    "score": null,
                    "reversable": false,
                    "correlations": {
                        "class1": 0.4543141185156815
                    },
                    "regulatory_source": "ENSMUSG00000036461",
                    "regulatory_target": "ENSMUSG00000005656"
                },
                "ENSMUSG00000036461_ENSMUSG00000007656": {
                    "id": "ENSMUSG00000036461_ENSMUSG00000007656",
                    "type": null,
                    "score": null,
                    "reversable": false,
                    "correlations": {
                        "class1": 0.5398321995631672
                    },
                    "regulatory_source": "ENSMUSG00000036461",
                    "regulatory_target": "ENSMUSG00000007656"
                },
                "ENSMUSG00000036461_ENSMUSG00000008682": {
                    "id": "ENSMUSG00000036461_ENSMUSG00000008682",
                    "type": null,
                    "score": null,
                    "reversable": false,
                    "correlations": {
                        "class1": 0.30758656195784706
                    },
                    "regulatory_source": "ENSMUSG00000036461",
                    "regulatory_target": "ENSMUSG00000008682"
                },
                "ENSMUSG00000036461_ENSMUSG00000015961": {
                    "id": "ENSMUSG00000036461_ENSMUSG00000015961",
                    "type": null,
                    "score": null,
                    "reversable": false,
                    "correlations": {
                        "class1": 0.7220941613373456
                    },
                    "regulatory_source": "ENSMUSG00000036461",
                    "regulatory_target": "ENSMUSG00000015961"
                },
                "ENSMUSG00000036461_ENSMUSG00000017132": {
                    "id": "ENSMUSG00000036461_ENSMUSG00000017132",
                    "type": null,
                    "score": null,
                    "reversable": false,
                    "correlations": {
                        "class1": 0.8075902629141556
                    },
                    "regulatory_source": "ENSMUSG00000036461",
                    "regulatory_target": "ENSMUSG00000017132"
                },
                "ENSMUSG00000036461_ENSMUSG00000017146": {
                    "id": "ENSMUSG00000036461_ENSMUSG00000017146",
                    "type": null,
                    "score": null,
                    "reversable": false,
                    "correlations": {
                        "class1": 0.9108268178756274
                    },
                    "regulatory_source": "ENSMUSG00000036461",
                    "regulatory_target": "ENSMUSG00000017146"
                },
                "ENSMUSG00000036461_ENSMUSG00000020590": {
                    "id": "ENSMUSG00000036461_ENSMUSG00000020590",
                    "type": null,
                    "score": null,
                    "reversable": false,
                    "correlations": {
                        "class1": 0.8680862777792824
                    },
                    "regulatory_source": "ENSMUSG00000036461",
                    "regulatory_target": "ENSMUSG00000020590"
                },
                "ENSMUSG00000036461_ENSMUSG00000024691": {
                    "id": "ENSMUSG00000036461_ENSMUSG00000024691",
                    "type": null,
                    "score": null,
                    "reversable": false,
                    "correlations": {
                        "class1": 0.5601424773801962
                    },
                    "regulatory_source": "ENSMUSG00000036461",
                    "regulatory_target": "ENSMUSG00000024691"
                },
                "ENSMUSG00000036461_ENSMUSG00000025290": {
                    "id": "ENSMUSG00000036461_ENSMUSG00000025290",
                    "type": null,
                    "score": null,
                    "reversable": false,
                    "correlations": {
                        "class1": 0.3059485533081928
                    },
                    "regulatory_source": "ENSMUSG00000036461",
                    "regulatory_target": "ENSMUSG00000025290"
                },
                "ENSMUSG00000036461_ENSMUSG00000026238": {
                    "id": "ENSMUSG00000036461_ENSMUSG00000026238",
                    "type": null,
                    "score": null,
                    "reversable": false,
                    "correlations": {
                        "class1": 0.4886709005254503
                    },
                    "regulatory_source": "ENSMUSG00000036461",
                    "regulatory_target": "ENSMUSG00000026238"
                },
                "ENSMUSG00000036461_ENSMUSG00000027074": {
                    "id": "ENSMUSG00000036461_ENSMUSG00000027074",
                    "type": null,
                    "score": null,
                    "reversable": false,
                    "correlations": {
                        "class1": 0.7832694445727647
                    },
                    "regulatory_source": "ENSMUSG00000036461",
                    "regulatory_target": "ENSMUSG00000027074"
                },
                "ENSMUSG00000036461_ENSMUSG00000027487": {
                    "id": "ENSMUSG00000036461_ENSMUSG00000027487",
                    "type": null,
                    "score": null,
                    "reversable": false,
                    "correlations": {
                        "class1": 0.9891242158714855
                    },
                    "regulatory_source": "ENSMUSG00000036461",
                    "regulatory_target": "ENSMUSG00000027487"
                },
                "ENSMUSG00000036461_ENSMUSG00000028843": {
                    "id": "ENSMUSG00000036461_ENSMUSG00000028843",
                    "type": null,
                    "score": null,
                    "reversable": false,
                    "correlations": {
                        "class1": 0.4058849099792677
                    },
                    "regulatory_source": "ENSMUSG00000036461",
                    "regulatory_target": "ENSMUSG00000028843"
                },
                "ENSMUSG00000036461_ENSMUSG00000028868": {
                    "id": "ENSMUSG00000036461_ENSMUSG00000028868",
                    "type": null,
                    "score": null,
                    "reversable": false,
                    "correlations": {
                        "class1": 0.2398333644230755
                    },
                    "regulatory_source": "ENSMUSG00000036461",
                    "regulatory_target": "ENSMUSG00000028868"
                },
                "ENSMUSG00000036461_ENSMUSG00000029089": {
                    "id": "ENSMUSG00000036461_ENSMUSG00000029089",
                    "type": null,
                    "score": null,
                    "reversable": false,
                    "correlations": {
                        "class1": 0.7879204594123218
                    },
                    "regulatory_source": "ENSMUSG00000036461",
                    "regulatory_target": "ENSMUSG00000029089"
                },
                "ENSMUSG00000036461_ENSMUSG00000030095": {
                    "id": "ENSMUSG00000036461_ENSMUSG00000030095",
                    "type": null,
                    "score": null,
                    "reversable": false,
                    "correlations": {
                        "class1": 0.91785478418032
                    },
                    "regulatory_source": "ENSMUSG00000036461",
                    "regulatory_target": "ENSMUSG00000030095"
                },
                "ENSMUSG00000036461_ENSMUSG00000030323": {
                    "id": "ENSMUSG00000036461_ENSMUSG00000030323",
                    "type": null,
                    "score": null,
                    "reversable": false,
                    "correlations": {
                        "class1": 0.3246880817788232
                    },
                    "regulatory_source": "ENSMUSG00000036461",
                    "regulatory_target": "ENSMUSG00000030323"
                },
                "ENSMUSG00000036461_ENSMUSG00000034868": {
                    "id": "ENSMUSG00000036461_ENSMUSG00000034868",
                    "type": null,
                    "score": null,
                    "reversable": false,
                    "correlations": {
                        "class1": 0.39837274897273767
                    },
                    "regulatory_source": "ENSMUSG00000036461",
                    "regulatory_target": "ENSMUSG00000034868"
                },
                "ENSMUSG00000036461_ENSMUSG00000036109": {
                    "id": "ENSMUSG00000036461_ENSMUSG00000036109",
                    "type": null,
                    "score": null,
                    "reversable": false,
                    "correlations": {
                        "class1": 0.9223448799784033
                    },
                    "regulatory_source": "ENSMUSG00000036461",
                    "regulatory_target": "ENSMUSG00000036109"
                },
                "ENSMUSG00000037815_ENSMUSG00000036461": {
                    "id": "ENSMUSG00000037815_ENSMUSG00000036461",
                    "type": null,
                    "score": null,
                    "reversable": false,
                    "correlations": {
                        "class1": 0.20032707352812223
                    },
                    "regulatory_source": "ENSMUSG00000036461",
                    "regulatory_target": "ENSMUSG00000037815"
                },
                "ENSMUSG00000040385_ENSMUSG00000036461": {
                    "id": "ENSMUSG00000040385_ENSMUSG00000036461",
                    "type": null,
                    "score": null,
                    "reversable": false,
                    "correlations": {
                        "class1": 0.2189096345540777
                    },
                    "regulatory_source": "ENSMUSG00000036461",
                    "regulatory_target": "ENSMUSG00000040385"
                },
                "ENSMUSG00000040952_ENSMUSG00000036461": {
                    "id": "ENSMUSG00000040952_ENSMUSG00000036461",
                    "type": null,
                    "score": null,
                    "reversable": false,
                    "correlations": {
                        "class1": 0.35769892496100736
                    },
                    "regulatory_source": "ENSMUSG00000036461",
                    "regulatory_target": "ENSMUSG00000040952"
                },
                "ENSMUSG00000052459_ENSMUSG00000036461": {
                    "id": "ENSMUSG00000052459_ENSMUSG00000036461",
                    "type": null,
                    "score": null,
                    "reversable": false,
                    "correlations": {
                        "class1": 0.6232845412198227
                    },
                    "regulatory_source": "ENSMUSG00000036461",
                    "regulatory_target": "ENSMUSG00000052459"
                },
                "ENSMUSG00000054717_ENSMUSG00000036461": {
                    "id": "ENSMUSG00000054717_ENSMUSG00000036461",
                    "type": null,
                    "score": null,
                    "reversable": false,
                    "correlations": {
                        "class1": 0.320074866259683
                    },
                    "regulatory_source": "ENSMUSG00000036461",
                    "regulatory_target": "ENSMUSG00000054717"
                },
                "ENSMUSG00000059518_ENSMUSG00000036461": {
                    "id": "ENSMUSG00000059518_ENSMUSG00000036461",
                    "type": null,
                    "score": null,
                    "reversable": false,
                    "correlations": {
                        "class1": 0.7236692621129805
                    },
                    "regulatory_source": "ENSMUSG00000036461",
                    "regulatory_target": "ENSMUSG00000059518"
                },
                "ENSMUSG00000062997_ENSMUSG00000036461": {
                    "id": "ENSMUSG00000062997_ENSMUSG00000036461",
                    "type": null,
                    "score": null,
                    "reversable": false,
                    "correlations": {
                        "class1": 0.287105043035421
                    },
                    "regulatory_source": "ENSMUSG00000036461",
                    "regulatory_target": "ENSMUSG00000062997"
                },
                "ENSMUSG00000090553_ENSMUSG00000036461": {
                    "id": "ENSMUSG00000090553_ENSMUSG00000036461",
                    "type": null,
                    "score": null,
                    "reversable": false,
                    "correlations": {
                        "class1": 0.7350510486156316
                    },
                    "regulatory_source": "ENSMUSG00000036461",
                    "regulatory_target": "ENSMUSG00000090553"
                },
                "ENSMUSG00000090841_ENSMUSG00000036461": {
                    "id": "ENSMUSG00000090841_ENSMUSG00000036461",
                    "type": null,
                    "score": null,
                    "reversable": false,
                    "correlations": {
                        "class1": 0.4598186396576766
                    },
                    "regulatory_source": "ENSMUSG00000036461",
                    "regulatory_target": "ENSMUSG00000090841"
                },
                "ENSMUSG00000096727_ENSMUSG00000036461": {
                    "id": "ENSMUSG00000096727_ENSMUSG00000036461",
                    "type": null,
                    "score": null,
                    "reversable": false,
                    "correlations": {
                        "class1": 0.5187407688398228
                    },
                    "regulatory_source": "ENSMUSG00000036461",
                    "regulatory_target": "ENSMUSG00000096727"
                },
                "ENSMUSG00000037868_ENSMUSG00000026107": {
                    "id": "ENSMUSG00000037868_ENSMUSG00000026107",
                    "type": null,
                    "score": null,
                    "reversable": false,
                    "correlations": {
                        "class1": 0.6501440988191887
                    },
                    "regulatory_source": "ENSMUSG00000037868",
                    "regulatory_target": "ENSMUSG00000026107"
                },
                "ENSMUSG00000037868_ENSMUSG00000031730": {
                    "id": "ENSMUSG00000037868_ENSMUSG00000031730",
                    "type": null,
                    "score": null,
                    "reversable": false,
                    "correlations": {
                        "class1": 0.8731016087023121
                    },
                    "regulatory_source": "ENSMUSG00000037868",
                    "regulatory_target": "ENSMUSG00000031730"
                },
                "ENSMUSG00000037896_ENSMUSG00000037868": {
                    "id": "ENSMUSG00000037896_ENSMUSG00000037868",
                    "type": null,
                    "score": null,
                    "reversable": false,
                    "correlations": {
                        "class1": 0.2064865917898166
                    },
                    "regulatory_source": "ENSMUSG00000037868",
                    "regulatory_target": "ENSMUSG00000037896"
                },
                "ENSMUSG00000039318_ENSMUSG00000037868": {
                    "id": "ENSMUSG00000039318_ENSMUSG00000037868",
                    "type": null,
                    "score": null,
                    "reversable": false,
                    "correlations": {
                        "class1": 0.22119795331864062
                    },
                    "regulatory_source": "ENSMUSG00000037868",
                    "regulatory_target": "ENSMUSG00000039318"
                },
                "ENSMUSG00000041431_ENSMUSG00000037868": {
                    "id": "ENSMUSG00000041431_ENSMUSG00000037868",
                    "type": null,
                    "score": null,
                    "reversable": false,
                    "correlations": {
                        "class1": 0.8306639521009082
                    },
                    "regulatory_source": "ENSMUSG00000037868",
                    "regulatory_target": "ENSMUSG00000041431"
                },
                "ENSMUSG00000038615_ENSMUSG00000018217": {
                    "id": "ENSMUSG00000038615_ENSMUSG00000018217",
                    "type": null,
                    "score": null,
                    "reversable": false,
                    "correlations": {
                        "class1": 0.3390497742831244
                    },
                    "regulatory_source": "ENSMUSG00000038615",
                    "regulatory_target": "ENSMUSG00000018217"
                },
                "ENSMUSG00000038615_ENSMUSG00000020483": {
                    "id": "ENSMUSG00000038615_ENSMUSG00000020483",
                    "type": null,
                    "score": null,
                    "reversable": false,
                    "correlations": {
                        "class1": 0.27217776752681555
                    },
                    "regulatory_source": "ENSMUSG00000038615",
                    "regulatory_target": "ENSMUSG00000020483"
                },
                "ENSMUSG00000038615_ENSMUSG00000023089": {
                    "id": "ENSMUSG00000038615_ENSMUSG00000023089",
                    "type": null,
                    "score": null,
                    "reversable": false,
                    "correlations": {
                        "class1": 0.42258136747124864
                    },
                    "regulatory_source": "ENSMUSG00000038615",
                    "regulatory_target": "ENSMUSG00000023089"
                },
                "ENSMUSG00000040269_ENSMUSG00000038615": {
                    "id": "ENSMUSG00000040269_ENSMUSG00000038615",
                    "type": null,
                    "score": null,
                    "reversable": false,
                    "correlations": {
                        "class1": 0.4094252039490909
                    },
                    "regulatory_source": "ENSMUSG00000038615",
                    "regulatory_target": "ENSMUSG00000040269"
                },
                "ENSMUSG00000087270_ENSMUSG00000038615": {
                    "id": "ENSMUSG00000087270_ENSMUSG00000038615",
                    "type": null,
                    "score": null,
                    "reversable": false,
                    "correlations": {
                        "class1": 0.3657169168876617
                    },
                    "regulatory_source": "ENSMUSG00000038615",
                    "regulatory_target": "ENSMUSG00000087270"
                },
                "ENSMUSG00000038648_ENSMUSG00000000787": {
                    "id": "ENSMUSG00000038648_ENSMUSG00000000787",
                    "type": null,
                    "score": null,
                    "reversable": false,
                    "correlations": {
                        "class1": 0.32273041743000647
                    },
                    "regulatory_source": "ENSMUSG00000038648",
                    "regulatory_target": "ENSMUSG00000000787"
                },
                "ENSMUSG00000038648_ENSMUSG00000001017": {
                    "id": "ENSMUSG00000038648_ENSMUSG00000001017",
                    "type": null,
                    "score": null,
                    "reversable": false,
                    "correlations": {
                        "class1": 0.26541651098389746
                    },
                    "regulatory_source": "ENSMUSG00000038648",
                    "regulatory_target": "ENSMUSG00000001017"
                },
                "ENSMUSG00000038648_ENSMUSG00000001829": {
                    "id": "ENSMUSG00000038648_ENSMUSG00000001829",
                    "type": null,
                    "score": null,
                    "reversable": false,
                    "correlations": {
                        "class1": 0.2411555500921975
                    },
                    "regulatory_source": "ENSMUSG00000038648",
                    "regulatory_target": "ENSMUSG00000001829"
                },
                "ENSMUSG00000038648_ENSMUSG00000006589": {
                    "id": "ENSMUSG00000038648_ENSMUSG00000006589",
                    "type": null,
                    "score": null,
                    "reversable": false,
                    "correlations": {
                        "class1": 0.6185334481275354
                    },
                    "regulatory_source": "ENSMUSG00000038648",
                    "regulatory_target": "ENSMUSG00000006589"
                },
                "ENSMUSG00000038648_ENSMUSG00000012422": {
                    "id": "ENSMUSG00000038648_ENSMUSG00000012422",
                    "type": null,
                    "score": null,
                    "reversable": false,
                    "correlations": {
                        "class1": 0.4164575080924575
                    },
                    "regulatory_source": "ENSMUSG00000038648",
                    "regulatory_target": "ENSMUSG00000012422"
                },
                "ENSMUSG00000038648_ENSMUSG00000014856": {
                    "id": "ENSMUSG00000038648_ENSMUSG00000014856",
                    "type": null,
                    "score": null,
                    "reversable": false,
                    "correlations": {
                        "class1": 0.29518727574351034
                    },
                    "regulatory_source": "ENSMUSG00000038648",
                    "regulatory_target": "ENSMUSG00000014856"
                },
                "ENSMUSG00000038648_ENSMUSG00000015837": {
                    "id": "ENSMUSG00000038648_ENSMUSG00000015837",
                    "type": null,
                    "score": null,
                    "reversable": false,
                    "correlations": {
                        "class1": 0.24953423029854105
                    },
                    "regulatory_source": "ENSMUSG00000038648",
                    "regulatory_target": "ENSMUSG00000015837"
                },
                "ENSMUSG00000038648_ENSMUSG00000017686": {
                    "id": "ENSMUSG00000038648_ENSMUSG00000017686",
                    "type": null,
                    "score": null,
                    "reversable": false,
                    "correlations": {
                        "class1": 0.6957569696822946
                    },
                    "regulatory_source": "ENSMUSG00000038648",
                    "regulatory_target": "ENSMUSG00000017686"
                },
                "ENSMUSG00000038648_ENSMUSG00000018848": {
                    "id": "ENSMUSG00000038648_ENSMUSG00000018848",
                    "type": null,
                    "score": null,
                    "reversable": false,
                    "correlations": {
                        "class1": 0.4229820503739034
                    },
                    "regulatory_source": "ENSMUSG00000038648",
                    "regulatory_target": "ENSMUSG00000018848"
                },
                "ENSMUSG00000038648_ENSMUSG00000019837": {
                    "id": "ENSMUSG00000038648_ENSMUSG00000019837",
                    "type": null,
                    "score": null,
                    "reversable": false,
                    "correlations": {
                        "class1": 0.6157648748255699
                    },
                    "regulatory_source": "ENSMUSG00000038648",
                    "regulatory_target": "ENSMUSG00000019837"
                },
                "ENSMUSG00000038648_ENSMUSG00000020671": {
                    "id": "ENSMUSG00000038648_ENSMUSG00000020671",
                    "type": null,
                    "score": null,
                    "reversable": false,
                    "correlations": {
                        "class1": 0.3394260666469336
                    },
                    "regulatory_source": "ENSMUSG00000038648",
                    "regulatory_target": "ENSMUSG00000020671"
                },
                "ENSMUSG00000038648_ENSMUSG00000022035": {
                    "id": "ENSMUSG00000038648_ENSMUSG00000022035",
                    "type": null,
                    "score": null,
                    "reversable": false,
                    "correlations": {
                        "class1": 0.2299523129858392
                    },
                    "regulatory_source": "ENSMUSG00000038648",
                    "regulatory_target": "ENSMUSG00000022035"
                },
                "ENSMUSG00000038648_ENSMUSG00000022255": {
                    "id": "ENSMUSG00000038648_ENSMUSG00000022255",
                    "type": null,
                    "score": null,
                    "reversable": false,
                    "correlations": {
                        "class1": 0.3745021561828139
                    },
                    "regulatory_source": "ENSMUSG00000038648",
                    "regulatory_target": "ENSMUSG00000022255"
                },
                "ENSMUSG00000038648_ENSMUSG00000024604": {
                    "id": "ENSMUSG00000038648_ENSMUSG00000024604",
                    "type": null,
                    "score": null,
                    "reversable": false,
                    "correlations": {
                        "class1": 0.6395043184650189
                    },
                    "regulatory_source": "ENSMUSG00000038648",
                    "regulatory_target": "ENSMUSG00000024604"
                },
                "ENSMUSG00000038648_ENSMUSG00000025823": {
                    "id": "ENSMUSG00000038648_ENSMUSG00000025823",
                    "type": null,
                    "score": null,
                    "reversable": false,
                    "correlations": {
                        "class1": 0.2467410282688422
                    },
                    "regulatory_source": "ENSMUSG00000038648",
                    "regulatory_target": "ENSMUSG00000025823"
                },
                "ENSMUSG00000038648_ENSMUSG00000026727": {
                    "id": "ENSMUSG00000038648_ENSMUSG00000026727",
                    "type": null,
                    "score": null,
                    "reversable": false,
                    "correlations": {
                        "class1": 0.3531530723841336
                    },
                    "regulatory_source": "ENSMUSG00000038648",
                    "regulatory_target": "ENSMUSG00000026727"
                },
                "ENSMUSG00000038648_ENSMUSG00000028180": {
                    "id": "ENSMUSG00000038648_ENSMUSG00000028180",
                    "type": null,
                    "score": null,
                    "reversable": false,
                    "correlations": {
                        "class1": 0.21803965788112764
                    },
                    "regulatory_source": "ENSMUSG00000038648",
                    "regulatory_target": "ENSMUSG00000028180"
                },
                "ENSMUSG00000038648_ENSMUSG00000028772": {
                    "id": "ENSMUSG00000038648_ENSMUSG00000028772",
                    "type": null,
                    "score": null,
                    "reversable": false,
                    "correlations": {
                        "class1": 0.4299205267102632
                    },
                    "regulatory_source": "ENSMUSG00000038648",
                    "regulatory_target": "ENSMUSG00000028772"
                },
                "ENSMUSG00000038648_ENSMUSG00000029681": {
                    "id": "ENSMUSG00000038648_ENSMUSG00000029681",
                    "type": null,
                    "score": null,
                    "reversable": false,
                    "correlations": {
                        "class1": 0.6373818438521831
                    },
                    "regulatory_source": "ENSMUSG00000038648",
                    "regulatory_target": "ENSMUSG00000029681"
                },
                "ENSMUSG00000038648_ENSMUSG00000030512": {
                    "id": "ENSMUSG00000038648_ENSMUSG00000030512",
                    "type": null,
                    "score": null,
                    "reversable": false,
                    "correlations": {
                        "class1": 0.2486811557381226
                    },
                    "regulatory_source": "ENSMUSG00000038648",
                    "regulatory_target": "ENSMUSG00000030512"
                },
                "ENSMUSG00000038648_ENSMUSG00000030538": {
                    "id": "ENSMUSG00000038648_ENSMUSG00000030538",
                    "type": null,
                    "score": null,
                    "reversable": false,
                    "correlations": {
                        "class1": 0.3714312048073864
                    },
                    "regulatory_source": "ENSMUSG00000038648",
                    "regulatory_target": "ENSMUSG00000030538"
                },
                "ENSMUSG00000038648_ENSMUSG00000030782": {
                    "id": "ENSMUSG00000038648_ENSMUSG00000030782",
                    "type": null,
                    "score": null,
                    "reversable": false,
                    "correlations": {
                        "class1": 0.22052861140104696
                    },
                    "regulatory_source": "ENSMUSG00000038648",
                    "regulatory_target": "ENSMUSG00000030782"
                },
                "ENSMUSG00000038648_ENSMUSG00000032666": {
                    "id": "ENSMUSG00000038648_ENSMUSG00000032666",
                    "type": null,
                    "score": null,
                    "reversable": false,
                    "correlations": {
                        "class1": 0.5811530022685706
                    },
                    "regulatory_source": "ENSMUSG00000038648",
                    "regulatory_target": "ENSMUSG00000032666"
                },
                "ENSMUSG00000038648_ENSMUSG00000033411": {
                    "id": "ENSMUSG00000038648_ENSMUSG00000033411",
                    "type": null,
                    "score": null,
                    "reversable": false,
                    "correlations": {
                        "class1": 0.2202765519834938
                    },
                    "regulatory_source": "ENSMUSG00000038648",
                    "regulatory_target": "ENSMUSG00000033411"
                },
                "ENSMUSG00000038648_ENSMUSG00000033423": {
                    "id": "ENSMUSG00000038648_ENSMUSG00000033423",
                    "type": null,
                    "score": null,
                    "reversable": false,
                    "correlations": {
                        "class1": 0.6684110620761516
                    },
                    "regulatory_source": "ENSMUSG00000038648",
                    "regulatory_target": "ENSMUSG00000033423"
                },
                "ENSMUSG00000038648_ENSMUSG00000037007": {
                    "id": "ENSMUSG00000038648_ENSMUSG00000037007",
                    "type": null,
                    "score": null,
                    "reversable": false,
                    "correlations": {
                        "class1": 0.45736670075050817
                    },
                    "regulatory_source": "ENSMUSG00000038648",
                    "regulatory_target": "ENSMUSG00000037007"
                },
                "ENSMUSG00000038648_ENSMUSG00000037965": {
                    "id": "ENSMUSG00000038648_ENSMUSG00000037965",
                    "type": null,
                    "score": null,
                    "reversable": false,
                    "correlations": {
                        "class1": 0.45839830090097367
                    },
                    "regulatory_source": "ENSMUSG00000038648",
                    "regulatory_target": "ENSMUSG00000037965"
                },
                "ENSMUSG00000040212_ENSMUSG00000038648": {
                    "id": "ENSMUSG00000040212_ENSMUSG00000038648",
                    "type": null,
                    "score": null,
                    "reversable": false,
                    "correlations": {
                        "class1": 0.2935966600881118
                    },
                    "regulatory_source": "ENSMUSG00000038648",
                    "regulatory_target": "ENSMUSG00000040212"
                },
                "ENSMUSG00000041025_ENSMUSG00000038648": {
                    "id": "ENSMUSG00000041025_ENSMUSG00000038648",
                    "type": null,
                    "score": null,
                    "reversable": false,
                    "correlations": {
                        "class1": 0.7953966400263439
                    },
                    "regulatory_source": "ENSMUSG00000038648",
                    "regulatory_target": "ENSMUSG00000041025"
                },
                "ENSMUSG00000042712_ENSMUSG00000038648": {
                    "id": "ENSMUSG00000042712_ENSMUSG00000038648",
                    "type": null,
                    "score": null,
                    "reversable": false,
                    "correlations": {
                        "class1": 0.27880386097064663
                    },
                    "regulatory_source": "ENSMUSG00000038648",
                    "regulatory_target": "ENSMUSG00000042712"
                },
                "ENSMUSG00000047721_ENSMUSG00000038648": {
                    "id": "ENSMUSG00000047721_ENSMUSG00000038648",
                    "type": null,
                    "score": null,
                    "reversable": false,
                    "correlations": {
                        "class1": 0.37402885233595234
                    },
                    "regulatory_source": "ENSMUSG00000038648",
                    "regulatory_target": "ENSMUSG00000047721"
                },
                "ENSMUSG00000057113_ENSMUSG00000038648": {
                    "id": "ENSMUSG00000057113_ENSMUSG00000038648",
                    "type": null,
                    "score": null,
                    "reversable": false,
                    "correlations": {
                        "class1": 0.4510972925620878
                    },
                    "regulatory_source": "ENSMUSG00000038648",
                    "regulatory_target": "ENSMUSG00000057113"
                },
                "ENSMUSG00000061032_ENSMUSG00000038648": {
                    "id": "ENSMUSG00000061032_ENSMUSG00000038648",
                    "type": null,
                    "score": null,
                    "reversable": false,
                    "correlations": {
                        "class1": 0.2974050733433468
                    },
                    "regulatory_source": "ENSMUSG00000038648",
                    "regulatory_target": "ENSMUSG00000061032"
                },
                "ENSMUSG00000061086_ENSMUSG00000038648": {
                    "id": "ENSMUSG00000061086_ENSMUSG00000038648",
                    "type": null,
                    "score": null,
                    "reversable": false,
                    "correlations": {
                        "class1": 0.4042149311694668
                    },
                    "regulatory_source": "ENSMUSG00000038648",
                    "regulatory_target": "ENSMUSG00000061086"
                },
                "ENSMUSG00000074748_ENSMUSG00000038648": {
                    "id": "ENSMUSG00000074748_ENSMUSG00000038648",
                    "type": null,
                    "score": null,
                    "reversable": false,
                    "correlations": {
                        "class1": 0.3140923671473037
                    },
                    "regulatory_source": "ENSMUSG00000038648",
                    "regulatory_target": "ENSMUSG00000074748"
                },
                "ENSMUSG00000075701_ENSMUSG00000038648": {
                    "id": "ENSMUSG00000075701_ENSMUSG00000038648",
                    "type": null,
                    "score": null,
                    "reversable": false,
                    "correlations": {
                        "class1": 0.272119643253743
                    },
                    "regulatory_source": "ENSMUSG00000038648",
                    "regulatory_target": "ENSMUSG00000075701"
                },
                "ENSMUSG00000099250_ENSMUSG00000038648": {
                    "id": "ENSMUSG00000099250_ENSMUSG00000038648",
                    "type": null,
                    "score": null,
                    "reversable": false,
                    "correlations": {
                        "class1": 0.3083151036474857
                    },
                    "regulatory_source": "ENSMUSG00000038648",
                    "regulatory_target": "ENSMUSG00000099250"
                },
                "ENSMUSG00000038692_ENSMUSG00000024528": {
                    "id": "ENSMUSG00000038692_ENSMUSG00000024528",
                    "type": null,
                    "score": null,
                    "reversable": false,
                    "correlations": {
                        "class1": 0.30265093559005557
                    },
                    "regulatory_source": "ENSMUSG00000038692",
                    "regulatory_target": "ENSMUSG00000024528"
                },
                "ENSMUSG00000038692_ENSMUSG00000037022": {
                    "id": "ENSMUSG00000038692_ENSMUSG00000037022",
                    "type": null,
                    "score": null,
                    "reversable": false,
                    "correlations": {
                        "class1": 0.37253217985564807
                    },
                    "regulatory_source": "ENSMUSG00000038692",
                    "regulatory_target": "ENSMUSG00000037022"
                },
                "ENSMUSG00000052926_ENSMUSG00000038692": {
                    "id": "ENSMUSG00000052926_ENSMUSG00000038692",
                    "type": null,
                    "score": null,
                    "reversable": false,
                    "correlations": {
                        "class1": 0.20589150095367986
                    },
                    "regulatory_source": "ENSMUSG00000038692",
                    "regulatory_target": "ENSMUSG00000052926"
                },
                "ENSMUSG00000059182_ENSMUSG00000038692": {
                    "id": "ENSMUSG00000059182_ENSMUSG00000038692",
                    "type": null,
                    "score": null,
                    "reversable": false,
                    "correlations": {
                        "class1": 0.35517093364936475
                    },
                    "regulatory_source": "ENSMUSG00000038692",
                    "regulatory_target": "ENSMUSG00000059182"
                },
                "ENSMUSG00000071796_ENSMUSG00000038692": {
                    "id": "ENSMUSG00000071796_ENSMUSG00000038692",
                    "type": null,
                    "score": null,
                    "reversable": false,
                    "correlations": {
                        "class1": 0.20735009352998843
                    },
                    "regulatory_source": "ENSMUSG00000038692",
                    "regulatory_target": "ENSMUSG00000071796"
                },
                "ENSMUSG00000039191_ENSMUSG00000006057": {
                    "id": "ENSMUSG00000039191_ENSMUSG00000006057",
                    "type": null,
                    "score": null,
                    "reversable": false,
                    "correlations": {
                        "class1": 0.2485556487499722
                    },
                    "regulatory_source": "ENSMUSG00000039191",
                    "regulatory_target": "ENSMUSG00000006057"
                },
                "ENSMUSG00000039191_ENSMUSG00000006740": {
                    "id": "ENSMUSG00000039191_ENSMUSG00000006740",
                    "type": null,
                    "score": null,
                    "reversable": false,
                    "correlations": {
                        "class1": 0.39159639398051016
                    },
                    "regulatory_source": "ENSMUSG00000039191",
                    "regulatory_target": "ENSMUSG00000006740"
                },
                "ENSMUSG00000039191_ENSMUSG00000009863": {
                    "id": "ENSMUSG00000039191_ENSMUSG00000009863",
                    "type": null,
                    "score": null,
                    "reversable": false,
                    "correlations": {
                        "class1": 0.3342784600558162
                    },
                    "regulatory_source": "ENSMUSG00000039191",
                    "regulatory_target": "ENSMUSG00000009863"
                },
                "ENSMUSG00000039191_ENSMUSG00000014294": {
                    "id": "ENSMUSG00000039191_ENSMUSG00000014294",
                    "type": null,
                    "score": null,
                    "reversable": false,
                    "correlations": {
                        "class1": 0.21135163555604639
                    },
                    "regulatory_source": "ENSMUSG00000039191",
                    "regulatory_target": "ENSMUSG00000014294"
                },
                "ENSMUSG00000039191_ENSMUSG00000014606": {
                    "id": "ENSMUSG00000039191_ENSMUSG00000014606",
                    "type": null,
                    "score": null,
                    "reversable": false,
                    "correlations": {
                        "class1": 0.4559389579053906
                    },
                    "regulatory_source": "ENSMUSG00000039191",
                    "regulatory_target": "ENSMUSG00000014606"
                },
                "ENSMUSG00000039191_ENSMUSG00000017493": {
                    "id": "ENSMUSG00000039191_ENSMUSG00000017493",
                    "type": null,
                    "score": null,
                    "reversable": false,
                    "correlations": {
                        "class1": 0.3494717729958498
                    },
                    "regulatory_source": "ENSMUSG00000039191",
                    "regulatory_target": "ENSMUSG00000017493"
                },
                "ENSMUSG00000039191_ENSMUSG00000017778": {
                    "id": "ENSMUSG00000039191_ENSMUSG00000017778",
                    "type": null,
                    "score": null,
                    "reversable": false,
                    "correlations": {
                        "class1": 0.31544136419836805
                    },
                    "regulatory_source": "ENSMUSG00000039191",
                    "regulatory_target": "ENSMUSG00000017778"
                },
                "ENSMUSG00000039191_ENSMUSG00000019975": {
                    "id": "ENSMUSG00000039191_ENSMUSG00000019975",
                    "type": null,
                    "score": null,
                    "reversable": false,
                    "correlations": {
                        "class1": 0.43726366149475643
                    },
                    "regulatory_source": "ENSMUSG00000039191",
                    "regulatory_target": "ENSMUSG00000019975"
                },
                "ENSMUSG00000039191_ENSMUSG00000020475": {
                    "id": "ENSMUSG00000039191_ENSMUSG00000020475",
                    "type": null,
                    "score": null,
                    "reversable": false,
                    "correlations": {
                        "class1": 0.21100388361101843
                    },
                    "regulatory_source": "ENSMUSG00000039191",
                    "regulatory_target": "ENSMUSG00000020475"
                },
                "ENSMUSG00000039191_ENSMUSG00000022110": {
                    "id": "ENSMUSG00000039191_ENSMUSG00000022110",
                    "type": null,
                    "score": null,
                    "reversable": false,
                    "correlations": {
                        "class1": 0.35301809214837476
                    },
                    "regulatory_source": "ENSMUSG00000039191",
                    "regulatory_target": "ENSMUSG00000022110"
                },
                "ENSMUSG00000039191_ENSMUSG00000022400": {
                    "id": "ENSMUSG00000039191_ENSMUSG00000022400",
                    "type": null,
                    "score": null,
                    "reversable": false,
                    "correlations": {
                        "class1": 0.2448878252917455
                    },
                    "regulatory_source": "ENSMUSG00000039191",
                    "regulatory_target": "ENSMUSG00000022400"
                },
                "ENSMUSG00000039191_ENSMUSG00000023456": {
                    "id": "ENSMUSG00000039191_ENSMUSG00000023456",
                    "type": null,
                    "score": null,
                    "reversable": false,
                    "correlations": {
                        "class1": 0.24091253742776758
                    },
                    "regulatory_source": "ENSMUSG00000039191",
                    "regulatory_target": "ENSMUSG00000023456"
                },
                "ENSMUSG00000039191_ENSMUSG00000024132": {
                    "id": "ENSMUSG00000039191_ENSMUSG00000024132",
                    "type": null,
                    "score": null,
                    "reversable": false,
                    "correlations": {
                        "class1": 0.7468534030528248
                    },
                    "regulatory_source": "ENSMUSG00000039191",
                    "regulatory_target": "ENSMUSG00000024132"
                },
                "ENSMUSG00000039191_ENSMUSG00000025393": {
                    "id": "ENSMUSG00000039191_ENSMUSG00000025393",
                    "type": null,
                    "score": null,
                    "reversable": false,
                    "correlations": {
                        "class1": 0.4243490984034578
                    },
                    "regulatory_source": "ENSMUSG00000039191",
                    "regulatory_target": "ENSMUSG00000025393"
                },
                "ENSMUSG00000039191_ENSMUSG00000026032": {
                    "id": "ENSMUSG00000039191_ENSMUSG00000026032",
                    "type": null,
                    "score": null,
                    "reversable": false,
                    "correlations": {
                        "class1": 0.5112858894697119
                    },
                    "regulatory_source": "ENSMUSG00000039191",
                    "regulatory_target": "ENSMUSG00000026032"
                },
                "ENSMUSG00000039191_ENSMUSG00000026176": {
                    "id": "ENSMUSG00000039191_ENSMUSG00000026176",
                    "type": null,
                    "score": null,
                    "reversable": false,
                    "correlations": {
                        "class1": 0.728165746902676
                    },
                    "regulatory_source": "ENSMUSG00000039191",
                    "regulatory_target": "ENSMUSG00000026176"
                },
                "ENSMUSG00000039191_ENSMUSG00000026385": {
                    "id": "ENSMUSG00000039191_ENSMUSG00000026385",
                    "type": null,
                    "score": null,
                    "reversable": false,
                    "correlations": {
                        "class1": 0.5962260179662879
                    },
                    "regulatory_source": "ENSMUSG00000039191",
                    "regulatory_target": "ENSMUSG00000026385"
                },
                "ENSMUSG00000039191_ENSMUSG00000026864": {
                    "id": "ENSMUSG00000039191_ENSMUSG00000026864",
                    "type": null,
                    "score": null,
                    "reversable": false,
                    "correlations": {
                        "class1": 0.35616155735114924
                    },
                    "regulatory_source": "ENSMUSG00000039191",
                    "regulatory_target": "ENSMUSG00000026864"
                },
                "ENSMUSG00000039191_ENSMUSG00000029661": {
                    "id": "ENSMUSG00000039191_ENSMUSG00000029661",
                    "type": null,
                    "score": null,
                    "reversable": false,
                    "correlations": {
                        "class1": 0.22420348638388574
                    },
                    "regulatory_source": "ENSMUSG00000039191",
                    "regulatory_target": "ENSMUSG00000029661"
                },
                "ENSMUSG00000039191_ENSMUSG00000030541": {
                    "id": "ENSMUSG00000039191_ENSMUSG00000030541",
                    "type": null,
                    "score": null,
                    "reversable": false,
                    "correlations": {
                        "class1": 0.6174118007428927
                    },
                    "regulatory_source": "ENSMUSG00000039191",
                    "regulatory_target": "ENSMUSG00000030541"
                },
                "ENSMUSG00000039191_ENSMUSG00000031023": {
                    "id": "ENSMUSG00000039191_ENSMUSG00000031023",
                    "type": null,
                    "score": null,
                    "reversable": false,
                    "correlations": {
                        "class1": 0.5262058561389777
                    },
                    "regulatory_source": "ENSMUSG00000039191",
                    "regulatory_target": "ENSMUSG00000031023"
                },
                "ENSMUSG00000039191_ENSMUSG00000031232": {
                    "id": "ENSMUSG00000039191_ENSMUSG00000031232",
                    "type": null,
                    "score": null,
                    "reversable": false,
                    "correlations": {
                        "class1": 0.46322729408575475
                    },
                    "regulatory_source": "ENSMUSG00000039191",
                    "regulatory_target": "ENSMUSG00000031232"
                },
                "ENSMUSG00000039191_ENSMUSG00000031818": {
                    "id": "ENSMUSG00000039191_ENSMUSG00000031818",
                    "type": null,
                    "score": null,
                    "reversable": false,
                    "correlations": {
                        "class1": 0.3714451626010627
                    },
                    "regulatory_source": "ENSMUSG00000039191",
                    "regulatory_target": "ENSMUSG00000031818"
                },
                "ENSMUSG00000039191_ENSMUSG00000032602": {
                    "id": "ENSMUSG00000039191_ENSMUSG00000032602",
                    "type": null,
                    "score": null,
                    "reversable": false,
                    "correlations": {
                        "class1": 0.7247186830061194
                    },
                    "regulatory_source": "ENSMUSG00000039191",
                    "regulatory_target": "ENSMUSG00000032602"
                },
                "ENSMUSG00000039191_ENSMUSG00000035992": {
                    "id": "ENSMUSG00000039191_ENSMUSG00000035992",
                    "type": null,
                    "score": null,
                    "reversable": false,
                    "correlations": {
                        "class1": 0.4295036925096275
                    },
                    "regulatory_source": "ENSMUSG00000039191",
                    "regulatory_target": "ENSMUSG00000035992"
                },
                "ENSMUSG00000039191_ENSMUSG00000037313": {
                    "id": "ENSMUSG00000039191_ENSMUSG00000037313",
                    "type": null,
                    "score": null,
                    "reversable": false,
                    "correlations": {
                        "class1": 0.44385961467151047
                    },
                    "regulatory_source": "ENSMUSG00000039191",
                    "regulatory_target": "ENSMUSG00000037313"
                },
                "ENSMUSG00000039191_ENSMUSG00000038650": {
                    "id": "ENSMUSG00000039191_ENSMUSG00000038650",
                    "type": null,
                    "score": null,
                    "reversable": false,
                    "correlations": {
                        "class1": 0.5315229062035989
                    },
                    "regulatory_source": "ENSMUSG00000039191",
                    "regulatory_target": "ENSMUSG00000038650"
                },
                "ENSMUSG00000044894_ENSMUSG00000039191": {
                    "id": "ENSMUSG00000044894_ENSMUSG00000039191",
                    "type": null,
                    "score": null,
                    "reversable": false,
                    "correlations": {
                        "class1": 0.2858192778416915
                    },
                    "regulatory_source": "ENSMUSG00000039191",
                    "regulatory_target": "ENSMUSG00000044894"
                },
                "ENSMUSG00000055737_ENSMUSG00000039191": {
                    "id": "ENSMUSG00000055737_ENSMUSG00000039191",
                    "type": null,
                    "score": null,
                    "reversable": false,
                    "correlations": {
                        "class1": 0.661632755850142
                    },
                    "regulatory_source": "ENSMUSG00000039191",
                    "regulatory_target": "ENSMUSG00000055737"
                },
                "ENSMUSG00000061360_ENSMUSG00000039191": {
                    "id": "ENSMUSG00000061360_ENSMUSG00000039191",
                    "type": null,
                    "score": null,
                    "reversable": false,
                    "correlations": {
                        "class1": 0.4885947922671942
                    },
                    "regulatory_source": "ENSMUSG00000039191",
                    "regulatory_target": "ENSMUSG00000061360"
                },
                "ENSMUSG00000062981_ENSMUSG00000039191": {
                    "id": "ENSMUSG00000062981_ENSMUSG00000039191",
                    "type": null,
                    "score": null,
                    "reversable": false,
                    "correlations": {
                        "class1": 0.4838041318305344
                    },
                    "regulatory_source": "ENSMUSG00000039191",
                    "regulatory_target": "ENSMUSG00000062981"
                },
                "ENSMUSG00000063694_ENSMUSG00000039191": {
                    "id": "ENSMUSG00000063694_ENSMUSG00000039191",
                    "type": null,
                    "score": null,
                    "reversable": false,
                    "correlations": {
                        "class1": 0.23715662441050153
                    },
                    "regulatory_source": "ENSMUSG00000039191",
                    "regulatory_target": "ENSMUSG00000063694"
                },
                "ENSMUSG00000083887_ENSMUSG00000039191": {
                    "id": "ENSMUSG00000083887_ENSMUSG00000039191",
                    "type": null,
                    "score": null,
                    "reversable": false,
                    "correlations": {
                        "class1": 0.3850058636517205
                    },
                    "regulatory_source": "ENSMUSG00000039191",
                    "regulatory_target": "ENSMUSG00000083887"
                },
                "ENSMUSG00000040270_ENSMUSG00000019850": {
                    "id": "ENSMUSG00000040270_ENSMUSG00000019850",
                    "type": null,
                    "score": null,
                    "reversable": false,
                    "correlations": {
                        "class1": 0.7035264706814484
                    },
                    "regulatory_source": "ENSMUSG00000040270",
                    "regulatory_target": "ENSMUSG00000019850"
                },
                "ENSMUSG00000040270_ENSMUSG00000022377": {
                    "id": "ENSMUSG00000040270_ENSMUSG00000022377",
                    "type": null,
                    "score": null,
                    "reversable": false,
                    "correlations": {
                        "class1": 0.2505142989096774
                    },
                    "regulatory_source": "ENSMUSG00000040270",
                    "regulatory_target": "ENSMUSG00000022377"
                },
                "ENSMUSG00000040270_ENSMUSG00000024378": {
                    "id": "ENSMUSG00000040270_ENSMUSG00000024378",
                    "type": null,
                    "score": null,
                    "reversable": false,
                    "correlations": {
                        "class1": 0.6108644964585487
                    },
                    "regulatory_source": "ENSMUSG00000040270",
                    "regulatory_target": "ENSMUSG00000024378"
                },
                "ENSMUSG00000040270_ENSMUSG00000024483": {
                    "id": "ENSMUSG00000040270_ENSMUSG00000024483",
                    "type": null,
                    "score": null,
                    "reversable": false,
                    "correlations": {
                        "class1": 0.5411605632705778
                    },
                    "regulatory_source": "ENSMUSG00000040270",
                    "regulatory_target": "ENSMUSG00000024483"
                },
                "ENSMUSG00000040270_ENSMUSG00000034928": {
                    "id": "ENSMUSG00000040270_ENSMUSG00000034928",
                    "type": null,
                    "score": null,
                    "reversable": false,
                    "correlations": {
                        "class1": 0.2920061117684396
                    },
                    "regulatory_source": "ENSMUSG00000040270",
                    "regulatory_target": "ENSMUSG00000034928"
                },
                "ENSMUSG00000040270_ENSMUSG00000040021": {
                    "id": "ENSMUSG00000040270_ENSMUSG00000040021",
                    "type": null,
                    "score": null,
                    "reversable": false,
                    "correlations": {
                        "class1": 0.39359839918208306
                    },
                    "regulatory_source": "ENSMUSG00000040270",
                    "regulatory_target": "ENSMUSG00000040021"
                },
                "ENSMUSG00000041308_ENSMUSG00000040270": {
                    "id": "ENSMUSG00000041308_ENSMUSG00000040270",
                    "type": null,
                    "score": null,
                    "reversable": false,
                    "correlations": {
                        "class1": 0.21849382322974134
                    },
                    "regulatory_source": "ENSMUSG00000040270",
                    "regulatory_target": "ENSMUSG00000041308"
                },
                "ENSMUSG00000076258_ENSMUSG00000040270": {
                    "id": "ENSMUSG00000076258_ENSMUSG00000040270",
                    "type": null,
                    "score": null,
                    "reversable": false,
                    "correlations": {
                        "class1": 0.554439623445558
                    },
                    "regulatory_source": "ENSMUSG00000040270",
                    "regulatory_target": "ENSMUSG00000076258"
                },
                "ENSMUSG00000040732_ENSMUSG00000000740": {
                    "id": "ENSMUSG00000040732_ENSMUSG00000000740",
                    "type": null,
                    "score": null,
                    "reversable": false,
                    "correlations": {
                        "class1": 0.23842685032505556
                    },
                    "regulatory_source": "ENSMUSG00000040732",
                    "regulatory_target": "ENSMUSG00000000740"
                },
                "ENSMUSG00000040732_ENSMUSG00000001833": {
                    "id": "ENSMUSG00000040732_ENSMUSG00000001833",
                    "type": null,
                    "score": null,
                    "reversable": false,
                    "correlations": {
                        "class1": 0.36609946474403926
                    },
                    "regulatory_source": "ENSMUSG00000040732",
                    "regulatory_target": "ENSMUSG00000001833"
                },
                "ENSMUSG00000040732_ENSMUSG00000003228": {
                    "id": "ENSMUSG00000040732_ENSMUSG00000003228",
                    "type": null,
                    "score": null,
                    "reversable": false,
                    "correlations": {
                        "class1": 0.2318445107729557
                    },
                    "regulatory_source": "ENSMUSG00000040732",
                    "regulatory_target": "ENSMUSG00000003228"
                },
                "ENSMUSG00000040732_ENSMUSG00000003429": {
                    "id": "ENSMUSG00000040732_ENSMUSG00000003429",
                    "type": null,
                    "score": null,
                    "reversable": false,
                    "correlations": {
                        "class1": 0.2247615668891417
                    },
                    "regulatory_source": "ENSMUSG00000040732",
                    "regulatory_target": "ENSMUSG00000003429"
                },
                "ENSMUSG00000040732_ENSMUSG00000005225": {
                    "id": "ENSMUSG00000040732_ENSMUSG00000005225",
                    "type": null,
                    "score": null,
                    "reversable": false,
                    "correlations": {
                        "class1": 0.5942977018917509
                    },
                    "regulatory_source": "ENSMUSG00000040732",
                    "regulatory_target": "ENSMUSG00000005225"
                },
                "ENSMUSG00000040732_ENSMUSG00000005262": {
                    "id": "ENSMUSG00000040732_ENSMUSG00000005262",
                    "type": null,
                    "score": null,
                    "reversable": false,
                    "correlations": {
                        "class1": 0.5959056160552877
                    },
                    "regulatory_source": "ENSMUSG00000040732",
                    "regulatory_target": "ENSMUSG00000005262"
                },
                "ENSMUSG00000040732_ENSMUSG00000008668": {
                    "id": "ENSMUSG00000040732_ENSMUSG00000008668",
                    "type": null,
                    "score": null,
                    "reversable": false,
                    "correlations": {
                        "class1": 0.33383049679714744
                    },
                    "regulatory_source": "ENSMUSG00000040732",
                    "regulatory_target": "ENSMUSG00000008668"
                },
                "ENSMUSG00000040732_ENSMUSG00000009549": {
                    "id": "ENSMUSG00000040732_ENSMUSG00000009549",
                    "type": null,
                    "score": null,
                    "reversable": false,
                    "correlations": {
                        "class1": 0.2291832484257037
                    },
                    "regulatory_source": "ENSMUSG00000040732",
                    "regulatory_target": "ENSMUSG00000009549"
                },
                "ENSMUSG00000040732_ENSMUSG00000010453": {
                    "id": "ENSMUSG00000040732_ENSMUSG00000010453",
                    "type": null,
                    "score": null,
                    "reversable": false,
                    "correlations": {
                        "class1": 0.4075180220750684
                    },
                    "regulatory_source": "ENSMUSG00000040732",
                    "regulatory_target": "ENSMUSG00000010453"
                },
                "ENSMUSG00000040732_ENSMUSG00000013465": {
                    "id": "ENSMUSG00000040732_ENSMUSG00000013465",
                    "type": null,
                    "score": null,
                    "reversable": false,
                    "correlations": {
                        "class1": 0.24602503532170555
                    },
                    "regulatory_source": "ENSMUSG00000040732",
                    "regulatory_target": "ENSMUSG00000013465"
                },
                "ENSMUSG00000040732_ENSMUSG00000014496": {
                    "id": "ENSMUSG00000040732_ENSMUSG00000014496",
                    "type": null,
                    "score": null,
                    "reversable": false,
                    "correlations": {
                        "class1": 0.5533938337921704
                    },
                    "regulatory_source": "ENSMUSG00000040732",
                    "regulatory_target": "ENSMUSG00000014496"
                },
                "ENSMUSG00000040732_ENSMUSG00000014769": {
                    "id": "ENSMUSG00000040732_ENSMUSG00000014769",
                    "type": null,
                    "score": null,
                    "reversable": false,
                    "correlations": {
                        "class1": 0.5350247371596096
                    },
                    "regulatory_source": "ENSMUSG00000040732",
                    "regulatory_target": "ENSMUSG00000014769"
                },
                "ENSMUSG00000040732_ENSMUSG00000016256": {
                    "id": "ENSMUSG00000040732_ENSMUSG00000016256",
                    "type": null,
                    "score": null,
                    "reversable": false,
                    "correlations": {
                        "class1": 0.33195463033182976
                    },
                    "regulatory_source": "ENSMUSG00000040732",
                    "regulatory_target": "ENSMUSG00000016256"
                },
                "ENSMUSG00000040732_ENSMUSG00000016664": {
                    "id": "ENSMUSG00000040732_ENSMUSG00000016664",
                    "type": null,
                    "score": null,
                    "reversable": false,
                    "correlations": {
                        "class1": 0.5377939410331231
                    },
                    "regulatory_source": "ENSMUSG00000040732",
                    "regulatory_target": "ENSMUSG00000016664"
                },
                "ENSMUSG00000040732_ENSMUSG00000020477": {
                    "id": "ENSMUSG00000040732_ENSMUSG00000020477",
                    "type": null,
                    "score": null,
                    "reversable": false,
                    "correlations": {
                        "class1": 0.2467649937476332
                    },
                    "regulatory_source": "ENSMUSG00000040732",
                    "regulatory_target": "ENSMUSG00000020477"
                },
                "ENSMUSG00000040732_ENSMUSG00000020522": {
                    "id": "ENSMUSG00000040732_ENSMUSG00000020522",
                    "type": null,
                    "score": null,
                    "reversable": false,
                    "correlations": {
                        "class1": 0.23353132701224516
                    },
                    "regulatory_source": "ENSMUSG00000040732",
                    "regulatory_target": "ENSMUSG00000020522"
                },
                "ENSMUSG00000040732_ENSMUSG00000020577": {
                    "id": "ENSMUSG00000040732_ENSMUSG00000020577",
                    "type": null,
                    "score": null,
                    "reversable": false,
                    "correlations": {
                        "class1": 0.34913079773341527
                    },
                    "regulatory_source": "ENSMUSG00000040732",
                    "regulatory_target": "ENSMUSG00000020577"
                },
                "ENSMUSG00000040732_ENSMUSG00000020864": {
                    "id": "ENSMUSG00000040732_ENSMUSG00000020864",
                    "type": null,
                    "score": null,
                    "reversable": false,
                    "correlations": {
                        "class1": 0.5763438355079532
                    },
                    "regulatory_source": "ENSMUSG00000040732",
                    "regulatory_target": "ENSMUSG00000020864"
                },
                "ENSMUSG00000040732_ENSMUSG00000021361": {
                    "id": "ENSMUSG00000040732_ENSMUSG00000021361",
                    "type": null,
                    "score": null,
                    "reversable": false,
                    "correlations": {
                        "class1": 0.6133718571746424
                    },
                    "regulatory_source": "ENSMUSG00000040732",
                    "regulatory_target": "ENSMUSG00000021361"
                },
                "ENSMUSG00000040732_ENSMUSG00000021537": {
                    "id": "ENSMUSG00000040732_ENSMUSG00000021537",
                    "type": null,
                    "score": null,
                    "reversable": false,
                    "correlations": {
                        "class1": 0.3305379147666965
                    },
                    "regulatory_source": "ENSMUSG00000040732",
                    "regulatory_target": "ENSMUSG00000021537"
                },
                "ENSMUSG00000040732_ENSMUSG00000021540": {
                    "id": "ENSMUSG00000040732_ENSMUSG00000021540",
                    "type": null,
                    "score": null,
                    "reversable": false,
                    "correlations": {
                        "class1": 0.48767954699566946
                    },
                    "regulatory_source": "ENSMUSG00000040732",
                    "regulatory_target": "ENSMUSG00000021540"
                },
                "ENSMUSG00000040732_ENSMUSG00000022090": {
                    "id": "ENSMUSG00000040732_ENSMUSG00000022090",
                    "type": null,
                    "score": null,
                    "reversable": false,
                    "correlations": {
                        "class1": 0.2137045396699987
                    },
                    "regulatory_source": "ENSMUSG00000040732",
                    "regulatory_target": "ENSMUSG00000022090"
                },
                "ENSMUSG00000040732_ENSMUSG00000022108": {
                    "id": "ENSMUSG00000040732_ENSMUSG00000022108",
                    "type": null,
                    "score": null,
                    "reversable": false,
                    "correlations": {
                        "class1": 0.21715459782016172
                    },
                    "regulatory_source": "ENSMUSG00000040732",
                    "regulatory_target": "ENSMUSG00000022108"
                },
                "ENSMUSG00000040732_ENSMUSG00000022579": {
                    "id": "ENSMUSG00000040732_ENSMUSG00000022579",
                    "type": null,
                    "score": null,
                    "reversable": false,
                    "correlations": {
                        "class1": 0.2425987451904758
                    },
                    "regulatory_source": "ENSMUSG00000040732",
                    "regulatory_target": "ENSMUSG00000022579"
                },
                "ENSMUSG00000040732_ENSMUSG00000022584": {
                    "id": "ENSMUSG00000040732_ENSMUSG00000022584",
                    "type": null,
                    "score": null,
                    "reversable": false,
                    "correlations": {
                        "class1": 0.5420972826794959
                    },
                    "regulatory_source": "ENSMUSG00000040732",
                    "regulatory_target": "ENSMUSG00000022584"
                },
                "ENSMUSG00000040732_ENSMUSG00000024182": {
                    "id": "ENSMUSG00000040732_ENSMUSG00000024182",
                    "type": null,
                    "score": null,
                    "reversable": false,
                    "correlations": {
                        "class1": 0.25491538936516683
                    },
                    "regulatory_source": "ENSMUSG00000040732",
                    "regulatory_target": "ENSMUSG00000024182"
                },
                "ENSMUSG00000040732_ENSMUSG00000024431": {
                    "id": "ENSMUSG00000040732_ENSMUSG00000024431",
                    "type": null,
                    "score": null,
                    "reversable": false,
                    "correlations": {
                        "class1": 0.3763681601265066
                    },
                    "regulatory_source": "ENSMUSG00000040732",
                    "regulatory_target": "ENSMUSG00000024431"
                },
                "ENSMUSG00000040732_ENSMUSG00000024608": {
                    "id": "ENSMUSG00000040732_ENSMUSG00000024608",
                    "type": null,
                    "score": null,
                    "reversable": false,
                    "correlations": {
                        "class1": 0.3257305056198577
                    },
                    "regulatory_source": "ENSMUSG00000040732",
                    "regulatory_target": "ENSMUSG00000024608"
                },
                "ENSMUSG00000040732_ENSMUSG00000024725": {
                    "id": "ENSMUSG00000040732_ENSMUSG00000024725",
                    "type": null,
                    "score": null,
                    "reversable": false,
                    "correlations": {
                        "class1": 0.3882936758741565
                    },
                    "regulatory_source": "ENSMUSG00000040732",
                    "regulatory_target": "ENSMUSG00000024725"
                },
                "ENSMUSG00000040732_ENSMUSG00000025532": {
                    "id": "ENSMUSG00000040732_ENSMUSG00000025532",
                    "type": null,
                    "score": null,
                    "reversable": false,
                    "correlations": {
                        "class1": 0.3751109721656133
                    },
                    "regulatory_source": "ENSMUSG00000040732",
                    "regulatory_target": "ENSMUSG00000025532"
                },
                "ENSMUSG00000040732_ENSMUSG00000026021": {
                    "id": "ENSMUSG00000040732_ENSMUSG00000026021",
                    "type": null,
                    "score": null,
                    "reversable": false,
                    "correlations": {
                        "class1": 0.28677471562817347
                    },
                    "regulatory_source": "ENSMUSG00000040732",
                    "regulatory_target": "ENSMUSG00000026021"
                },
                "ENSMUSG00000040732_ENSMUSG00000026374": {
                    "id": "ENSMUSG00000040732_ENSMUSG00000026374",
                    "type": null,
                    "score": null,
                    "reversable": false,
                    "correlations": {
                        "class1": 0.2291420347230131
                    },
                    "regulatory_source": "ENSMUSG00000040732",
                    "regulatory_target": "ENSMUSG00000026374"
                },
                "ENSMUSG00000040732_ENSMUSG00000027002": {
                    "id": "ENSMUSG00000040732_ENSMUSG00000027002",
                    "type": null,
                    "score": null,
                    "reversable": false,
                    "correlations": {
                        "class1": 0.4143535200365825
                    },
                    "regulatory_source": "ENSMUSG00000040732",
                    "regulatory_target": "ENSMUSG00000027002"
                },
                "ENSMUSG00000040732_ENSMUSG00000027439": {
                    "id": "ENSMUSG00000040732_ENSMUSG00000027439",
                    "type": null,
                    "score": null,
                    "reversable": false,
                    "correlations": {
                        "class1": 0.30372950893443534
                    },
                    "regulatory_source": "ENSMUSG00000040732",
                    "regulatory_target": "ENSMUSG00000027439"
                },
                "ENSMUSG00000040732_ENSMUSG00000027479": {
                    "id": "ENSMUSG00000040732_ENSMUSG00000027479",
                    "type": null,
                    "score": null,
                    "reversable": false,
                    "correlations": {
                        "class1": 0.5573285260298524
                    },
                    "regulatory_source": "ENSMUSG00000040732",
                    "regulatory_target": "ENSMUSG00000027479"
                },
                "ENSMUSG00000040732_ENSMUSG00000027712": {
                    "id": "ENSMUSG00000040732_ENSMUSG00000027712",
                    "type": null,
                    "score": null,
                    "reversable": false,
                    "correlations": {
                        "class1": 0.23491024360953044
                    },
                    "regulatory_source": "ENSMUSG00000040732",
                    "regulatory_target": "ENSMUSG00000027712"
                },
                "ENSMUSG00000040732_ENSMUSG00000028367": {
                    "id": "ENSMUSG00000040732_ENSMUSG00000028367",
                    "type": null,
                    "score": null,
                    "reversable": false,
                    "correlations": {
                        "class1": 0.3276006872132191
                    },
                    "regulatory_source": "ENSMUSG00000040732",
                    "regulatory_target": "ENSMUSG00000028367"
                },
                "ENSMUSG00000040732_ENSMUSG00000028382": {
                    "id": "ENSMUSG00000040732_ENSMUSG00000028382",
                    "type": null,
                    "score": null,
                    "reversable": false,
                    "correlations": {
                        "class1": 0.2124687869374357
                    },
                    "regulatory_source": "ENSMUSG00000040732",
                    "regulatory_target": "ENSMUSG00000028382"
                },
                "ENSMUSG00000040732_ENSMUSG00000028410": {
                    "id": "ENSMUSG00000040732_ENSMUSG00000028410",
                    "type": null,
                    "score": null,
                    "reversable": false,
                    "correlations": {
                        "class1": 0.2323980381521309
                    },
                    "regulatory_source": "ENSMUSG00000040732",
                    "regulatory_target": "ENSMUSG00000028410"
                },
                "ENSMUSG00000040732_ENSMUSG00000029580": {
                    "id": "ENSMUSG00000040732_ENSMUSG00000029580",
                    "type": null,
                    "score": null,
                    "reversable": false,
                    "correlations": {
                        "class1": 0.3090041182880947
                    },
                    "regulatory_source": "ENSMUSG00000040732",
                    "regulatory_target": "ENSMUSG00000029580"
                },
                "ENSMUSG00000040732_ENSMUSG00000030120": {
                    "id": "ENSMUSG00000040732_ENSMUSG00000030120",
                    "type": null,
                    "score": null,
                    "reversable": false,
                    "correlations": {
                        "class1": 0.29045390040800895
                    },
                    "regulatory_source": "ENSMUSG00000040732",
                    "regulatory_target": "ENSMUSG00000030120"
                },
                "ENSMUSG00000040732_ENSMUSG00000030795": {
                    "id": "ENSMUSG00000040732_ENSMUSG00000030795",
                    "type": null,
                    "score": null,
                    "reversable": false,
                    "correlations": {
                        "class1": 0.5260127640270413
                    },
                    "regulatory_source": "ENSMUSG00000040732",
                    "regulatory_target": "ENSMUSG00000030795"
                },
                "ENSMUSG00000040732_ENSMUSG00000032766": {
                    "id": "ENSMUSG00000040732_ENSMUSG00000032766",
                    "type": null,
                    "score": null,
                    "reversable": false,
                    "correlations": {
                        "class1": 0.355766885789688
                    },
                    "regulatory_source": "ENSMUSG00000040732",
                    "regulatory_target": "ENSMUSG00000032766"
                },
                "ENSMUSG00000040732_ENSMUSG00000036023": {
                    "id": "ENSMUSG00000040732_ENSMUSG00000036023",
                    "type": null,
                    "score": null,
                    "reversable": false,
                    "correlations": {
                        "class1": 0.5062745586424263
                    },
                    "regulatory_source": "ENSMUSG00000040732",
                    "regulatory_target": "ENSMUSG00000036023"
                },
                "ENSMUSG00000040732_ENSMUSG00000037486": {
                    "id": "ENSMUSG00000040732_ENSMUSG00000037486",
                    "type": null,
                    "score": null,
                    "reversable": false,
                    "correlations": {
                        "class1": 0.27568018776352937
                    },
                    "regulatory_source": "ENSMUSG00000040732",
                    "regulatory_target": "ENSMUSG00000037486"
                },
                "ENSMUSG00000040732_ENSMUSG00000037706": {
                    "id": "ENSMUSG00000040732_ENSMUSG00000037706",
                    "type": null,
                    "score": null,
                    "reversable": false,
                    "correlations": {
                        "class1": 0.3782562423856014
                    },
                    "regulatory_source": "ENSMUSG00000040732",
                    "regulatory_target": "ENSMUSG00000037706"
                },
                "ENSMUSG00000040732_ENSMUSG00000038535": {
                    "id": "ENSMUSG00000040732_ENSMUSG00000038535",
                    "type": null,
                    "score": null,
                    "reversable": false,
                    "correlations": {
                        "class1": 0.22173943914649044
                    },
                    "regulatory_source": "ENSMUSG00000040732",
                    "regulatory_target": "ENSMUSG00000038535"
                },
                "ENSMUSG00000040732_ENSMUSG00000039031": {
                    "id": "ENSMUSG00000040732_ENSMUSG00000039031",
                    "type": null,
                    "score": null,
                    "reversable": false,
                    "correlations": {
                        "class1": 0.2560614190092621
                    },
                    "regulatory_source": "ENSMUSG00000040732",
                    "regulatory_target": "ENSMUSG00000039031"
                },
                "ENSMUSG00000040732_ENSMUSG00000039943": {
                    "id": "ENSMUSG00000040732_ENSMUSG00000039943",
                    "type": null,
                    "score": null,
                    "reversable": false,
                    "correlations": {
                        "class1": 0.23328299137921027
                    },
                    "regulatory_source": "ENSMUSG00000040732",
                    "regulatory_target": "ENSMUSG00000039943"
                },
                "ENSMUSG00000041354_ENSMUSG00000040732": {
                    "id": "ENSMUSG00000041354_ENSMUSG00000040732",
                    "type": null,
                    "score": null,
                    "reversable": false,
                    "correlations": {
                        "class1": 0.22713324541368618
                    },
                    "regulatory_source": "ENSMUSG00000040732",
                    "regulatory_target": "ENSMUSG00000041354"
                },
                "ENSMUSG00000041685_ENSMUSG00000040732": {
                    "id": "ENSMUSG00000041685_ENSMUSG00000040732",
                    "type": null,
                    "score": null,
                    "reversable": false,
                    "correlations": {
                        "class1": 0.25627599969963666
                    },
                    "regulatory_source": "ENSMUSG00000040732",
                    "regulatory_target": "ENSMUSG00000041685"
                },
                "ENSMUSG00000041841_ENSMUSG00000040732": {
                    "id": "ENSMUSG00000041841_ENSMUSG00000040732",
                    "type": null,
                    "score": null,
                    "reversable": false,
                    "correlations": {
                        "class1": 0.4367640383138365
                    },
                    "regulatory_source": "ENSMUSG00000040732",
                    "regulatory_target": "ENSMUSG00000041841"
                },
                "ENSMUSG00000042116_ENSMUSG00000040732": {
                    "id": "ENSMUSG00000042116_ENSMUSG00000040732",
                    "type": null,
                    "score": null,
                    "reversable": false,
                    "correlations": {
                        "class1": 0.38997692000901935
                    },
                    "regulatory_source": "ENSMUSG00000040732",
                    "regulatory_target": "ENSMUSG00000042116"
                },
                "ENSMUSG00000042133_ENSMUSG00000040732": {
                    "id": "ENSMUSG00000042133_ENSMUSG00000040732",
                    "type": null,
                    "score": null,
                    "reversable": false,
                    "correlations": {
                        "class1": 0.3975725356269404
                    },
                    "regulatory_source": "ENSMUSG00000040732",
                    "regulatory_target": "ENSMUSG00000042133"
                },
                "ENSMUSG00000043336_ENSMUSG00000040732": {
                    "id": "ENSMUSG00000043336_ENSMUSG00000040732",
                    "type": null,
                    "score": null,
                    "reversable": false,
                    "correlations": {
                        "class1": 0.3538938921617256
                    },
                    "regulatory_source": "ENSMUSG00000040732",
                    "regulatory_target": "ENSMUSG00000043336"
                },
                "ENSMUSG00000043505_ENSMUSG00000040732": {
                    "id": "ENSMUSG00000043505_ENSMUSG00000040732",
                    "type": null,
                    "score": null,
                    "reversable": false,
                    "correlations": {
                        "class1": 0.5513107847838654
                    },
                    "regulatory_source": "ENSMUSG00000040732",
                    "regulatory_target": "ENSMUSG00000043505"
                },
                "ENSMUSG00000045954_ENSMUSG00000040732": {
                    "id": "ENSMUSG00000045954_ENSMUSG00000040732",
                    "type": null,
                    "score": null,
                    "reversable": false,
                    "correlations": {
                        "class1": 0.31835036505081704
                    },
                    "regulatory_source": "ENSMUSG00000040732",
                    "regulatory_target": "ENSMUSG00000045954"
                },
                "ENSMUSG00000046330_ENSMUSG00000040732": {
                    "id": "ENSMUSG00000046330_ENSMUSG00000040732",
                    "type": null,
                    "score": null,
                    "reversable": false,
                    "correlations": {
                        "class1": 0.43184944631321703
                    },
                    "regulatory_source": "ENSMUSG00000040732",
                    "regulatory_target": "ENSMUSG00000046330"
                },
                "ENSMUSG00000049775_ENSMUSG00000040732": {
                    "id": "ENSMUSG00000049775_ENSMUSG00000040732",
                    "type": null,
                    "score": null,
                    "reversable": false,
                    "correlations": {
                        "class1": 0.21518247930440293
                    },
                    "regulatory_source": "ENSMUSG00000040732",
                    "regulatory_target": "ENSMUSG00000049775"
                },
                "ENSMUSG00000052727_ENSMUSG00000040732": {
                    "id": "ENSMUSG00000052727_ENSMUSG00000040732",
                    "type": null,
                    "score": null,
                    "reversable": false,
                    "correlations": {
                        "class1": 0.4426437133131118
                    },
                    "regulatory_source": "ENSMUSG00000040732",
                    "regulatory_target": "ENSMUSG00000052727"
                },
                "ENSMUSG00000060730_ENSMUSG00000040732": {
                    "id": "ENSMUSG00000060730_ENSMUSG00000040732",
                    "type": null,
                    "score": null,
                    "reversable": false,
                    "correlations": {
                        "class1": 0.37552291416048694
                    },
                    "regulatory_source": "ENSMUSG00000040732",
                    "regulatory_target": "ENSMUSG00000060730"
                },
                "ENSMUSG00000061136_ENSMUSG00000040732": {
                    "id": "ENSMUSG00000061136_ENSMUSG00000040732",
                    "type": null,
                    "score": null,
                    "reversable": false,
                    "correlations": {
                        "class1": 0.2934711940104102
                    },
                    "regulatory_source": "ENSMUSG00000040732",
                    "regulatory_target": "ENSMUSG00000061136"
                },
                "ENSMUSG00000061232_ENSMUSG00000040732": {
                    "id": "ENSMUSG00000061232_ENSMUSG00000040732",
                    "type": null,
                    "score": null,
                    "reversable": false,
                    "correlations": {
                        "class1": 0.222280673318461
                    },
                    "regulatory_source": "ENSMUSG00000040732",
                    "regulatory_target": "ENSMUSG00000061232"
                },
                "ENSMUSG00000062691_ENSMUSG00000040732": {
                    "id": "ENSMUSG00000062691_ENSMUSG00000040732",
                    "type": null,
                    "score": null,
                    "reversable": false,
                    "correlations": {
                        "class1": 0.4625528404385915
                    },
                    "regulatory_source": "ENSMUSG00000040732",
                    "regulatory_target": "ENSMUSG00000062691"
                },
                "ENSMUSG00000063511_ENSMUSG00000040732": {
                    "id": "ENSMUSG00000063511_ENSMUSG00000040732",
                    "type": null,
                    "score": null,
                    "reversable": false,
                    "correlations": {
                        "class1": 0.37487920453040485
                    },
                    "regulatory_source": "ENSMUSG00000040732",
                    "regulatory_target": "ENSMUSG00000063511"
                },
                "ENSMUSG00000070348_ENSMUSG00000040732": {
                    "id": "ENSMUSG00000070348_ENSMUSG00000040732",
                    "type": null,
                    "score": null,
                    "reversable": false,
                    "correlations": {
                        "class1": 0.44375725817004874
                    },
                    "regulatory_source": "ENSMUSG00000040732",
                    "regulatory_target": "ENSMUSG00000070348"
                },
                "ENSMUSG00000071252_ENSMUSG00000040732": {
                    "id": "ENSMUSG00000071252_ENSMUSG00000040732",
                    "type": null,
                    "score": null,
                    "reversable": false,
                    "correlations": {
                        "class1": 0.6875677123614335
                    },
                    "regulatory_source": "ENSMUSG00000040732",
                    "regulatory_target": "ENSMUSG00000071252"
                },
                "ENSMUSG00000072235_ENSMUSG00000040732": {
                    "id": "ENSMUSG00000072235_ENSMUSG00000040732",
                    "type": null,
                    "score": null,
                    "reversable": false,
                    "correlations": {
                        "class1": 0.24305257186718984
                    },
                    "regulatory_source": "ENSMUSG00000040732",
                    "regulatory_target": "ENSMUSG00000072235"
                },
                "ENSMUSG00000075701_ENSMUSG00000040732": {
                    "id": "ENSMUSG00000075701_ENSMUSG00000040732",
                    "type": null,
                    "score": null,
                    "reversable": false,
                    "correlations": {
                        "class1": 0.26838600105951965
                    },
                    "regulatory_source": "ENSMUSG00000040732",
                    "regulatory_target": "ENSMUSG00000075701"
                },
                "ENSMUSG00000078427_ENSMUSG00000040732": {
                    "id": "ENSMUSG00000078427_ENSMUSG00000040732",
                    "type": null,
                    "score": null,
                    "reversable": false,
                    "correlations": {
                        "class1": 0.4832222438422531
                    },
                    "regulatory_source": "ENSMUSG00000040732",
                    "regulatory_target": "ENSMUSG00000078427"
                },
                "ENSMUSG00000078606_ENSMUSG00000040732": {
                    "id": "ENSMUSG00000078606_ENSMUSG00000040732",
                    "type": null,
                    "score": null,
                    "reversable": false,
                    "correlations": {
                        "class1": 0.575339336965874
                    },
                    "regulatory_source": "ENSMUSG00000040732",
                    "regulatory_target": "ENSMUSG00000078606"
                },
                "ENSMUSG00000079018_ENSMUSG00000040732": {
                    "id": "ENSMUSG00000079018_ENSMUSG00000040732",
                    "type": null,
                    "score": null,
                    "reversable": false,
                    "correlations": {
                        "class1": 0.4232562031273394
                    },
                    "regulatory_source": "ENSMUSG00000040732",
                    "regulatory_target": "ENSMUSG00000079018"
                },
                "ENSMUSG00000079435_ENSMUSG00000040732": {
                    "id": "ENSMUSG00000079435_ENSMUSG00000040732",
                    "type": null,
                    "score": null,
                    "reversable": false,
                    "correlations": {
                        "class1": 0.41670144362597533
                    },
                    "regulatory_source": "ENSMUSG00000040732",
                    "regulatory_target": "ENSMUSG00000079435"
                },
                "ENSMUSG00000041515_ENSMUSG00000000827": {
                    "id": "ENSMUSG00000041515_ENSMUSG00000000827",
                    "type": null,
                    "score": null,
                    "reversable": false,
                    "correlations": {
                        "class1": 0.20560089296172435
                    },
                    "regulatory_source": "ENSMUSG00000041515",
                    "regulatory_target": "ENSMUSG00000000827"
                },
                "ENSMUSG00000041515_ENSMUSG00000000884": {
                    "id": "ENSMUSG00000041515_ENSMUSG00000000884",
                    "type": null,
                    "score": null,
                    "reversable": false,
                    "correlations": {
                        "class1": 0.5947354710089509
                    },
                    "regulatory_source": "ENSMUSG00000041515",
                    "regulatory_target": "ENSMUSG00000000884"
                },
                "ENSMUSG00000041515_ENSMUSG00000001833": {
                    "id": "ENSMUSG00000041515_ENSMUSG00000001833",
                    "type": null,
                    "score": null,
                    "reversable": false,
                    "correlations": {
                        "class1": 0.40848187725944873
                    },
                    "regulatory_source": "ENSMUSG00000041515",
                    "regulatory_target": "ENSMUSG00000001833"
                },
                "ENSMUSG00000041515_ENSMUSG00000003352": {
                    "id": "ENSMUSG00000041515_ENSMUSG00000003352",
                    "type": null,
                    "score": null,
                    "reversable": false,
                    "correlations": {
                        "class1": 0.30676309445629957
                    },
                    "regulatory_source": "ENSMUSG00000041515",
                    "regulatory_target": "ENSMUSG00000003352"
                },
                "ENSMUSG00000041515_ENSMUSG00000016541": {
                    "id": "ENSMUSG00000041515_ENSMUSG00000016541",
                    "type": null,
                    "score": null,
                    "reversable": false,
                    "correlations": {
                        "class1": 0.2468436808639339
                    },
                    "regulatory_source": "ENSMUSG00000041515",
                    "regulatory_target": "ENSMUSG00000016541"
                },
                "ENSMUSG00000041515_ENSMUSG00000019494": {
                    "id": "ENSMUSG00000041515_ENSMUSG00000019494",
                    "type": null,
                    "score": null,
                    "reversable": false,
                    "correlations": {
                        "class1": 0.23250226105900984
                    },
                    "regulatory_source": "ENSMUSG00000041515",
                    "regulatory_target": "ENSMUSG00000019494"
                },
                "ENSMUSG00000041515_ENSMUSG00000021482": {
                    "id": "ENSMUSG00000041515_ENSMUSG00000021482",
                    "type": null,
                    "score": null,
                    "reversable": false,
                    "correlations": {
                        "class1": 0.25308418174914915
                    },
                    "regulatory_source": "ENSMUSG00000041515",
                    "regulatory_target": "ENSMUSG00000021482"
                },
                "ENSMUSG00000041515_ENSMUSG00000024487": {
                    "id": "ENSMUSG00000041515_ENSMUSG00000024487",
                    "type": null,
                    "score": null,
                    "reversable": false,
                    "correlations": {
                        "class1": 0.536273105235187
                    },
                    "regulatory_source": "ENSMUSG00000041515",
                    "regulatory_target": "ENSMUSG00000024487"
                },
                "ENSMUSG00000041515_ENSMUSG00000026201": {
                    "id": "ENSMUSG00000041515_ENSMUSG00000026201",
                    "type": null,
                    "score": null,
                    "reversable": false,
                    "correlations": {
                        "class1": 0.48907717099899134
                    },
                    "regulatory_source": "ENSMUSG00000041515",
                    "regulatory_target": "ENSMUSG00000026201"
                },
                "ENSMUSG00000041515_ENSMUSG00000026740": {
                    "id": "ENSMUSG00000041515_ENSMUSG00000026740",
                    "type": null,
                    "score": null,
                    "reversable": false,
                    "correlations": {
                        "class1": 0.21293837864347614
                    },
                    "regulatory_source": "ENSMUSG00000041515",
                    "regulatory_target": "ENSMUSG00000026740"
                },
                "ENSMUSG00000041515_ENSMUSG00000027775": {
                    "id": "ENSMUSG00000041515_ENSMUSG00000027775",
                    "type": null,
                    "score": null,
                    "reversable": false,
                    "correlations": {
                        "class1": 0.6038711868425765
                    },
                    "regulatory_source": "ENSMUSG00000041515",
                    "regulatory_target": "ENSMUSG00000027775"
                },
                "ENSMUSG00000041515_ENSMUSG00000028478": {
                    "id": "ENSMUSG00000041515_ENSMUSG00000028478",
                    "type": null,
                    "score": null,
                    "reversable": false,
                    "correlations": {
                        "class1": 0.4770860872667578
                    },
                    "regulatory_source": "ENSMUSG00000041515",
                    "regulatory_target": "ENSMUSG00000028478"
                },
                "ENSMUSG00000041515_ENSMUSG00000029186": {
                    "id": "ENSMUSG00000041515_ENSMUSG00000029186",
                    "type": null,
                    "score": null,
                    "reversable": false,
                    "correlations": {
                        "class1": 0.3894915029228355
                    },
                    "regulatory_source": "ENSMUSG00000041515",
                    "regulatory_target": "ENSMUSG00000029186"
                },
                "ENSMUSG00000041515_ENSMUSG00000030605": {
                    "id": "ENSMUSG00000041515_ENSMUSG00000030605",
                    "type": null,
                    "score": null,
                    "reversable": false,
                    "correlations": {
                        "class1": 0.2804329844950554
                    },
                    "regulatory_source": "ENSMUSG00000041515",
                    "regulatory_target": "ENSMUSG00000030605"
                },
                "ENSMUSG00000041515_ENSMUSG00000030753": {
                    "id": "ENSMUSG00000041515_ENSMUSG00000030753",
                    "type": null,
                    "score": null,
                    "reversable": false,
                    "correlations": {
                        "class1": 0.5662090218027046
                    },
                    "regulatory_source": "ENSMUSG00000041515",
                    "regulatory_target": "ENSMUSG00000030753"
                },
                "ENSMUSG00000041515_ENSMUSG00000031068": {
                    "id": "ENSMUSG00000041515_ENSMUSG00000031068",
                    "type": null,
                    "score": null,
                    "reversable": false,
                    "correlations": {
                        "class1": 0.5040985728049157
                    },
                    "regulatory_source": "ENSMUSG00000041515",
                    "regulatory_target": "ENSMUSG00000031068"
                },
                "ENSMUSG00000041515_ENSMUSG00000034083": {
                    "id": "ENSMUSG00000041515_ENSMUSG00000034083",
                    "type": null,
                    "score": null,
                    "reversable": false,
                    "correlations": {
                        "class1": 0.3092110869248225
                    },
                    "regulatory_source": "ENSMUSG00000041515",
                    "regulatory_target": "ENSMUSG00000034083"
                },
                "ENSMUSG00000041515_ENSMUSG00000034714": {
                    "id": "ENSMUSG00000041515_ENSMUSG00000034714",
                    "type": null,
                    "score": null,
                    "reversable": false,
                    "correlations": {
                        "class1": 0.2532556152630513
                    },
                    "regulatory_source": "ENSMUSG00000041515",
                    "regulatory_target": "ENSMUSG00000034714"
                },
                "ENSMUSG00000041515_ENSMUSG00000035199": {
                    "id": "ENSMUSG00000041515_ENSMUSG00000035199",
                    "type": null,
                    "score": null,
                    "reversable": false,
                    "correlations": {
                        "class1": 0.37350769731477695
                    },
                    "regulatory_source": "ENSMUSG00000041515",
                    "regulatory_target": "ENSMUSG00000035199"
                },
                "ENSMUSG00000041515_ENSMUSG00000035529": {
                    "id": "ENSMUSG00000041515_ENSMUSG00000035529",
                    "type": null,
                    "score": null,
                    "reversable": false,
                    "correlations": {
                        "class1": 0.2621286380771513
                    },
                    "regulatory_source": "ENSMUSG00000041515",
                    "regulatory_target": "ENSMUSG00000035529"
                },
                "ENSMUSG00000041515_ENSMUSG00000036825": {
                    "id": "ENSMUSG00000041515_ENSMUSG00000036825",
                    "type": null,
                    "score": null,
                    "reversable": false,
                    "correlations": {
                        "class1": 0.26837652855869476
                    },
                    "regulatory_source": "ENSMUSG00000041515",
                    "regulatory_target": "ENSMUSG00000036825"
                },
                "ENSMUSG00000041515_ENSMUSG00000037007": {
                    "id": "ENSMUSG00000041515_ENSMUSG00000037007",
                    "type": null,
                    "score": null,
                    "reversable": false,
                    "correlations": {
                        "class1": 0.49609582696341437
                    },
                    "regulatory_source": "ENSMUSG00000041515",
                    "regulatory_target": "ENSMUSG00000037007"
                },
                "ENSMUSG00000056537_ENSMUSG00000041515": {
                    "id": "ENSMUSG00000056537_ENSMUSG00000041515",
                    "type": null,
                    "score": null,
                    "reversable": false,
                    "correlations": {
                        "class1": 0.33725282795066586
                    },
                    "regulatory_source": "ENSMUSG00000041515",
                    "regulatory_target": "ENSMUSG00000056537"
                },
                "ENSMUSG00000060636_ENSMUSG00000041515": {
                    "id": "ENSMUSG00000060636_ENSMUSG00000041515",
                    "type": null,
                    "score": null,
                    "reversable": false,
                    "correlations": {
                        "class1": 0.46126942067247334
                    },
                    "regulatory_source": "ENSMUSG00000041515",
                    "regulatory_target": "ENSMUSG00000060636"
                },
                "ENSMUSG00000070047_ENSMUSG00000041515": {
                    "id": "ENSMUSG00000070047_ENSMUSG00000041515",
                    "type": null,
                    "score": null,
                    "reversable": false,
                    "correlations": {
                        "class1": 0.33267716494091065
                    },
                    "regulatory_source": "ENSMUSG00000041515",
                    "regulatory_target": "ENSMUSG00000070047"
                },
                "ENSMUSG00000042557_ENSMUSG00000000740": {
                    "id": "ENSMUSG00000042557_ENSMUSG00000000740",
                    "type": null,
                    "score": null,
                    "reversable": false,
                    "correlations": {
                        "class1": 0.2590727281229604
                    },
                    "regulatory_source": "ENSMUSG00000042557",
                    "regulatory_target": "ENSMUSG00000000740"
                },
                "ENSMUSG00000042557_ENSMUSG00000003033": {
                    "id": "ENSMUSG00000042557_ENSMUSG00000003033",
                    "type": null,
                    "score": null,
                    "reversable": false,
                    "correlations": {
                        "class1": 0.4178847649016315
                    },
                    "regulatory_source": "ENSMUSG00000042557",
                    "regulatory_target": "ENSMUSG00000003033"
                },
                "ENSMUSG00000042557_ENSMUSG00000003528": {
                    "id": "ENSMUSG00000042557_ENSMUSG00000003528",
                    "type": null,
                    "score": null,
                    "reversable": false,
                    "correlations": {
                        "class1": 0.24223988109632527
                    },
                    "regulatory_source": "ENSMUSG00000042557",
                    "regulatory_target": "ENSMUSG00000003528"
                },
                "ENSMUSG00000042557_ENSMUSG00000003813": {
                    "id": "ENSMUSG00000042557_ENSMUSG00000003813",
                    "type": null,
                    "score": null,
                    "reversable": false,
                    "correlations": {
                        "class1": 0.35226789103039674
                    },
                    "regulatory_source": "ENSMUSG00000042557",
                    "regulatory_target": "ENSMUSG00000003813"
                },
                "ENSMUSG00000042557_ENSMUSG00000015981": {
                    "id": "ENSMUSG00000042557_ENSMUSG00000015981",
                    "type": null,
                    "score": null,
                    "reversable": false,
                    "correlations": {
                        "class1": 0.2058457509261039
                    },
                    "regulatory_source": "ENSMUSG00000042557",
                    "regulatory_target": "ENSMUSG00000015981"
                },
                "ENSMUSG00000042557_ENSMUSG00000017493": {
                    "id": "ENSMUSG00000042557_ENSMUSG00000017493",
                    "type": null,
                    "score": null,
                    "reversable": false,
                    "correlations": {
                        "class1": 0.35382889362427444
                    },
                    "regulatory_source": "ENSMUSG00000042557",
                    "regulatory_target": "ENSMUSG00000017493"
                },
                "ENSMUSG00000042557_ENSMUSG00000019726": {
                    "id": "ENSMUSG00000042557_ENSMUSG00000019726",
                    "type": null,
                    "score": null,
                    "reversable": false,
                    "correlations": {
                        "class1": 0.23494088664587442
                    },
                    "regulatory_source": "ENSMUSG00000042557",
                    "regulatory_target": "ENSMUSG00000019726"
                },
                "ENSMUSG00000042557_ENSMUSG00000020380": {
                    "id": "ENSMUSG00000042557_ENSMUSG00000020380",
                    "type": null,
                    "score": null,
                    "reversable": false,
                    "correlations": {
                        "class1": 0.35440585187875984
                    },
                    "regulatory_source": "ENSMUSG00000042557",
                    "regulatory_target": "ENSMUSG00000020380"
                },
                "ENSMUSG00000042557_ENSMUSG00000020741": {
                    "id": "ENSMUSG00000042557_ENSMUSG00000020741",
                    "type": null,
                    "score": null,
                    "reversable": false,
                    "correlations": {
                        "class1": 0.9285654617030038
                    },
                    "regulatory_source": "ENSMUSG00000042557",
                    "regulatory_target": "ENSMUSG00000020741"
                },
                "ENSMUSG00000042557_ENSMUSG00000021701": {
                    "id": "ENSMUSG00000042557_ENSMUSG00000021701",
                    "type": null,
                    "score": null,
                    "reversable": false,
                    "correlations": {
                        "class1": 0.7128149371722533
                    },
                    "regulatory_source": "ENSMUSG00000042557",
                    "regulatory_target": "ENSMUSG00000021701"
                },
                "ENSMUSG00000042557_ENSMUSG00000024052": {
                    "id": "ENSMUSG00000042557_ENSMUSG00000024052",
                    "type": null,
                    "score": null,
                    "reversable": false,
                    "correlations": {
                        "class1": 0.3086648160316709
                    },
                    "regulatory_source": "ENSMUSG00000042557",
                    "regulatory_target": "ENSMUSG00000024052"
                },
                "ENSMUSG00000042557_ENSMUSG00000025059": {
                    "id": "ENSMUSG00000042557_ENSMUSG00000025059",
                    "type": null,
                    "score": null,
                    "reversable": false,
                    "correlations": {
                        "class1": 0.24600954998066712
                    },
                    "regulatory_source": "ENSMUSG00000042557",
                    "regulatory_target": "ENSMUSG00000025059"
                },
                "ENSMUSG00000042557_ENSMUSG00000026374": {
                    "id": "ENSMUSG00000042557_ENSMUSG00000026374",
                    "type": null,
                    "score": null,
                    "reversable": false,
                    "correlations": {
                        "class1": 0.45223997355212464
                    },
                    "regulatory_source": "ENSMUSG00000042557",
                    "regulatory_target": "ENSMUSG00000026374"
                },
                "ENSMUSG00000042557_ENSMUSG00000026761": {
                    "id": "ENSMUSG00000042557_ENSMUSG00000026761",
                    "type": null,
                    "score": null,
                    "reversable": false,
                    "correlations": {
                        "class1": 0.7906339799839083
                    },
                    "regulatory_source": "ENSMUSG00000042557",
                    "regulatory_target": "ENSMUSG00000026761"
                },
                "ENSMUSG00000042557_ENSMUSG00000027076": {
                    "id": "ENSMUSG00000042557_ENSMUSG00000027076",
                    "type": null,
                    "score": null,
                    "reversable": false,
                    "correlations": {
                        "class1": 0.5780731059846277
                    },
                    "regulatory_source": "ENSMUSG00000042557",
                    "regulatory_target": "ENSMUSG00000027076"
                },
                "ENSMUSG00000042557_ENSMUSG00000028013": {
                    "id": "ENSMUSG00000042557_ENSMUSG00000028013",
                    "type": null,
                    "score": null,
                    "reversable": false,
                    "correlations": {
                        "class1": 0.39534892176988906
                    },
                    "regulatory_source": "ENSMUSG00000042557",
                    "regulatory_target": "ENSMUSG00000028013"
                },
                "ENSMUSG00000042557_ENSMUSG00000028960": {
                    "id": "ENSMUSG00000042557_ENSMUSG00000028960",
                    "type": null,
                    "score": null,
                    "reversable": false,
                    "correlations": {
                        "class1": 0.4296985963137879
                    },
                    "regulatory_source": "ENSMUSG00000042557",
                    "regulatory_target": "ENSMUSG00000028960"
                },
                "ENSMUSG00000042557_ENSMUSG00000031311": {
                    "id": "ENSMUSG00000042557_ENSMUSG00000031311",
                    "type": null,
                    "score": null,
                    "reversable": false,
                    "correlations": {
                        "class1": 0.6504577911676411
                    },
                    "regulatory_source": "ENSMUSG00000042557",
                    "regulatory_target": "ENSMUSG00000031311"
                },
                "ENSMUSG00000042557_ENSMUSG00000031783": {
                    "id": "ENSMUSG00000042557_ENSMUSG00000031783",
                    "type": null,
                    "score": null,
                    "reversable": false,
                    "correlations": {
                        "class1": 0.42436128981937454
                    },
                    "regulatory_source": "ENSMUSG00000042557",
                    "regulatory_target": "ENSMUSG00000031783"
                },
                "ENSMUSG00000042557_ENSMUSG00000035632": {
                    "id": "ENSMUSG00000042557_ENSMUSG00000035632",
                    "type": null,
                    "score": null,
                    "reversable": false,
                    "correlations": {
                        "class1": 0.6429843479572563
                    },
                    "regulatory_source": "ENSMUSG00000042557",
                    "regulatory_target": "ENSMUSG00000035632"
                },
                "ENSMUSG00000042557_ENSMUSG00000038587": {
                    "id": "ENSMUSG00000042557_ENSMUSG00000038587",
                    "type": null,
                    "score": null,
                    "reversable": false,
                    "correlations": {
                        "class1": 0.2599146434221983
                    },
                    "regulatory_source": "ENSMUSG00000042557",
                    "regulatory_target": "ENSMUSG00000038587"
                },
                "ENSMUSG00000057113_ENSMUSG00000042557": {
                    "id": "ENSMUSG00000057113_ENSMUSG00000042557",
                    "type": null,
                    "score": null,
                    "reversable": false,
                    "correlations": {
                        "class1": 0.273012217213913
                    },
                    "regulatory_source": "ENSMUSG00000042557",
                    "regulatory_target": "ENSMUSG00000057113"
                },
                "ENSMUSG00000058835_ENSMUSG00000042557": {
                    "id": "ENSMUSG00000058835_ENSMUSG00000042557",
                    "type": null,
                    "score": null,
                    "reversable": false,
                    "correlations": {
                        "class1": 0.9082014064829952
                    },
                    "regulatory_source": "ENSMUSG00000042557",
                    "regulatory_target": "ENSMUSG00000058835"
                },
                "ENSMUSG00000059355_ENSMUSG00000042557": {
                    "id": "ENSMUSG00000059355_ENSMUSG00000042557",
                    "type": null,
                    "score": null,
                    "reversable": false,
                    "correlations": {
                        "class1": 0.8281350262007674
                    },
                    "regulatory_source": "ENSMUSG00000042557",
                    "regulatory_target": "ENSMUSG00000059355"
                },
                "ENSMUSG00000060678_ENSMUSG00000042557": {
                    "id": "ENSMUSG00000060678_ENSMUSG00000042557",
                    "type": null,
                    "score": null,
                    "reversable": false,
                    "correlations": {
                        "class1": 0.7059822916147315
                    },
                    "regulatory_source": "ENSMUSG00000042557",
                    "regulatory_target": "ENSMUSG00000060678"
                },
                "ENSMUSG00000062981_ENSMUSG00000042557": {
                    "id": "ENSMUSG00000062981_ENSMUSG00000042557",
                    "type": null,
                    "score": null,
                    "reversable": false,
                    "correlations": {
                        "class1": 0.48193632515807894
                    },
                    "regulatory_source": "ENSMUSG00000042557",
                    "regulatory_target": "ENSMUSG00000062981"
                },
                "ENSMUSG00000072501_ENSMUSG00000042557": {
                    "id": "ENSMUSG00000072501_ENSMUSG00000042557",
                    "type": null,
                    "score": null,
                    "reversable": false,
                    "correlations": {
                        "class1": 0.2711746781256479
                    },
                    "regulatory_source": "ENSMUSG00000042557",
                    "regulatory_target": "ENSMUSG00000072501"
                },
                "ENSMUSG00000074129_ENSMUSG00000042557": {
                    "id": "ENSMUSG00000074129_ENSMUSG00000042557",
                    "type": null,
                    "score": null,
                    "reversable": false,
                    "correlations": {
                        "class1": 0.25765909387534824
                    },
                    "regulatory_source": "ENSMUSG00000042557",
                    "regulatory_target": "ENSMUSG00000074129"
                },
                "ENSMUSG00000044167_ENSMUSG00000006010": {
                    "id": "ENSMUSG00000044167_ENSMUSG00000006010",
                    "type": null,
                    "score": null,
                    "reversable": false,
                    "correlations": {
                        "class1": 0.3868790972407885
                    },
                    "regulatory_source": "ENSMUSG00000044167",
                    "regulatory_target": "ENSMUSG00000006010"
                },
                "ENSMUSG00000044167_ENSMUSG00000008200": {
                    "id": "ENSMUSG00000044167_ENSMUSG00000008200",
                    "type": null,
                    "score": null,
                    "reversable": false,
                    "correlations": {
                        "class1": 0.20709916935077421
                    },
                    "regulatory_source": "ENSMUSG00000044167",
                    "regulatory_target": "ENSMUSG00000008200"
                },
                "ENSMUSG00000044167_ENSMUSG00000015733": {
                    "id": "ENSMUSG00000044167_ENSMUSG00000015733",
                    "type": null,
                    "score": null,
                    "reversable": false,
                    "correlations": {
                        "class1": 0.21945327488450783
                    },
                    "regulatory_source": "ENSMUSG00000044167",
                    "regulatory_target": "ENSMUSG00000015733"
                },
                "ENSMUSG00000044167_ENSMUSG00000016510": {
                    "id": "ENSMUSG00000044167_ENSMUSG00000016510",
                    "type": null,
                    "score": null,
                    "reversable": false,
                    "correlations": {
                        "class1": 0.2763933947299326
                    },
                    "regulatory_source": "ENSMUSG00000044167",
                    "regulatory_target": "ENSMUSG00000016510"
                },
                "ENSMUSG00000044167_ENSMUSG00000021377": {
                    "id": "ENSMUSG00000044167_ENSMUSG00000021377",
                    "type": null,
                    "score": null,
                    "reversable": false,
                    "correlations": {
                        "class1": 0.2012745716591328
                    },
                    "regulatory_source": "ENSMUSG00000044167",
                    "regulatory_target": "ENSMUSG00000021377"
                },
                "ENSMUSG00000044167_ENSMUSG00000021408": {
                    "id": "ENSMUSG00000044167_ENSMUSG00000021408",
                    "type": null,
                    "score": null,
                    "reversable": false,
                    "correlations": {
                        "class1": 0.45391876937680437
                    },
                    "regulatory_source": "ENSMUSG00000044167",
                    "regulatory_target": "ENSMUSG00000021408"
                },
                "ENSMUSG00000044167_ENSMUSG00000022360": {
                    "id": "ENSMUSG00000044167_ENSMUSG00000022360",
                    "type": null,
                    "score": null,
                    "reversable": false,
                    "correlations": {
                        "class1": 0.5586502222021675
                    },
                    "regulatory_source": "ENSMUSG00000044167",
                    "regulatory_target": "ENSMUSG00000022360"
                },
                "ENSMUSG00000044167_ENSMUSG00000024002": {
                    "id": "ENSMUSG00000044167_ENSMUSG00000024002",
                    "type": null,
                    "score": null,
                    "reversable": false,
                    "correlations": {
                        "class1": 0.21272187670988466
                    },
                    "regulatory_source": "ENSMUSG00000044167",
                    "regulatory_target": "ENSMUSG00000024002"
                },
                "ENSMUSG00000044167_ENSMUSG00000026064": {
                    "id": "ENSMUSG00000044167_ENSMUSG00000026064",
                    "type": null,
                    "score": null,
                    "reversable": false,
                    "correlations": {
                        "class1": 0.43754042445434455
                    },
                    "regulatory_source": "ENSMUSG00000044167",
                    "regulatory_target": "ENSMUSG00000026064"
                },
                "ENSMUSG00000044167_ENSMUSG00000027342": {
                    "id": "ENSMUSG00000044167_ENSMUSG00000027342",
                    "type": null,
                    "score": null,
                    "reversable": false,
                    "correlations": {
                        "class1": 0.27694785524171817
                    },
                    "regulatory_source": "ENSMUSG00000044167",
                    "regulatory_target": "ENSMUSG00000027342"
                },
                "ENSMUSG00000044167_ENSMUSG00000032221": {
                    "id": "ENSMUSG00000044167_ENSMUSG00000032221",
                    "type": null,
                    "score": null,
                    "reversable": false,
                    "correlations": {
                        "class1": 0.6618557469861874
                    },
                    "regulatory_source": "ENSMUSG00000044167",
                    "regulatory_target": "ENSMUSG00000032221"
                },
                "ENSMUSG00000044167_ENSMUSG00000033152": {
                    "id": "ENSMUSG00000044167_ENSMUSG00000033152",
                    "type": null,
                    "score": null,
                    "reversable": false,
                    "correlations": {
                        "class1": 0.3434231038016601
                    },
                    "regulatory_source": "ENSMUSG00000044167",
                    "regulatory_target": "ENSMUSG00000033152"
                },
                "ENSMUSG00000044167_ENSMUSG00000034311": {
                    "id": "ENSMUSG00000044167_ENSMUSG00000034311",
                    "type": null,
                    "score": null,
                    "reversable": false,
                    "correlations": {
                        "class1": 0.22457679569542333
                    },
                    "regulatory_source": "ENSMUSG00000044167",
                    "regulatory_target": "ENSMUSG00000034311"
                },
                "ENSMUSG00000044167_ENSMUSG00000035632": {
                    "id": "ENSMUSG00000044167_ENSMUSG00000035632",
                    "type": null,
                    "score": null,
                    "reversable": false,
                    "correlations": {
                        "class1": 0.21764787431166277
                    },
                    "regulatory_source": "ENSMUSG00000044167",
                    "regulatory_target": "ENSMUSG00000035632"
                },
                "ENSMUSG00000044167_ENSMUSG00000036572": {
                    "id": "ENSMUSG00000044167_ENSMUSG00000036572",
                    "type": null,
                    "score": null,
                    "reversable": false,
                    "correlations": {
                        "class1": 0.26306559613980435
                    },
                    "regulatory_source": "ENSMUSG00000044167",
                    "regulatory_target": "ENSMUSG00000036572"
                },
                "ENSMUSG00000044167_ENSMUSG00000039128": {
                    "id": "ENSMUSG00000044167_ENSMUSG00000039128",
                    "type": null,
                    "score": null,
                    "reversable": false,
                    "correlations": {
                        "class1": 0.21508845734904655
                    },
                    "regulatory_source": "ENSMUSG00000044167",
                    "regulatory_target": "ENSMUSG00000039128"
                },
                "ENSMUSG00000044167_ENSMUSG00000041779": {
                    "id": "ENSMUSG00000044167_ENSMUSG00000041779",
                    "type": null,
                    "score": null,
                    "reversable": false,
                    "correlations": {
                        "class1": 0.3247425238926506
                    },
                    "regulatory_source": "ENSMUSG00000044167",
                    "regulatory_target": "ENSMUSG00000041779"
                },
                "ENSMUSG00000044167_ENSMUSG00000042605": {
                    "id": "ENSMUSG00000044167_ENSMUSG00000042605",
                    "type": null,
                    "score": null,
                    "reversable": false,
                    "correlations": {
                        "class1": 0.596276383023161
                    },
                    "regulatory_source": "ENSMUSG00000044167",
                    "regulatory_target": "ENSMUSG00000042605"
                },
                "ENSMUSG00000055917_ENSMUSG00000044167": {
                    "id": "ENSMUSG00000055917_ENSMUSG00000044167",
                    "type": null,
                    "score": null,
                    "reversable": false,
                    "correlations": {
                        "class1": 0.2949152163875744
                    },
                    "regulatory_source": "ENSMUSG00000044167",
                    "regulatory_target": "ENSMUSG00000055917"
                },
                "ENSMUSG00000063904_ENSMUSG00000044167": {
                    "id": "ENSMUSG00000063904_ENSMUSG00000044167",
                    "type": null,
                    "score": null,
                    "reversable": false,
                    "correlations": {
                        "class1": 0.262544457539051
                    },
                    "regulatory_source": "ENSMUSG00000044167",
                    "regulatory_target": "ENSMUSG00000063904"
                },
                "ENSMUSG00000046351_ENSMUSG00000020864": {
                    "id": "ENSMUSG00000046351_ENSMUSG00000020864",
                    "type": null,
                    "score": null,
                    "reversable": false,
                    "correlations": {
                        "class1": 0.3479981786652488
                    },
                    "regulatory_source": "ENSMUSG00000046351",
                    "regulatory_target": "ENSMUSG00000020864"
                },
                "ENSMUSG00000047407_ENSMUSG00000017550": {
                    "id": "ENSMUSG00000047407_ENSMUSG00000017550",
                    "type": null,
                    "score": null,
                    "reversable": false,
                    "correlations": {
                        "class1": 0.23577636514674996
                    },
                    "regulatory_source": "ENSMUSG00000047407",
                    "regulatory_target": "ENSMUSG00000017550"
                },
                "ENSMUSG00000047407_ENSMUSG00000020485": {
                    "id": "ENSMUSG00000047407_ENSMUSG00000020485",
                    "type": null,
                    "score": null,
                    "reversable": false,
                    "correlations": {
                        "class1": 0.3512359903436912
                    },
                    "regulatory_source": "ENSMUSG00000047407",
                    "regulatory_target": "ENSMUSG00000020485"
                },
                "ENSMUSG00000047407_ENSMUSG00000021591": {
                    "id": "ENSMUSG00000047407_ENSMUSG00000021591",
                    "type": null,
                    "score": null,
                    "reversable": false,
                    "correlations": {
                        "class1": 0.3764074219377157
                    },
                    "regulatory_source": "ENSMUSG00000047407",
                    "regulatory_target": "ENSMUSG00000021591"
                },
                "ENSMUSG00000047407_ENSMUSG00000022698": {
                    "id": "ENSMUSG00000047407_ENSMUSG00000022698",
                    "type": null,
                    "score": null,
                    "reversable": false,
                    "correlations": {
                        "class1": 0.2990132981524726
                    },
                    "regulatory_source": "ENSMUSG00000047407",
                    "regulatory_target": "ENSMUSG00000022698"
                },
                "ENSMUSG00000047407_ENSMUSG00000024431": {
                    "id": "ENSMUSG00000047407_ENSMUSG00000024431",
                    "type": null,
                    "score": null,
                    "reversable": false,
                    "correlations": {
                        "class1": 0.2104928102948386
                    },
                    "regulatory_source": "ENSMUSG00000047407",
                    "regulatory_target": "ENSMUSG00000024431"
                },
                "ENSMUSG00000047407_ENSMUSG00000040843": {
                    "id": "ENSMUSG00000047407_ENSMUSG00000040843",
                    "type": null,
                    "score": null,
                    "reversable": false,
                    "correlations": {
                        "class1": 0.6068569457961983
                    },
                    "regulatory_source": "ENSMUSG00000047407",
                    "regulatory_target": "ENSMUSG00000040843"
                },
                "ENSMUSG00000047407_ENSMUSG00000041268": {
                    "id": "ENSMUSG00000047407_ENSMUSG00000041268",
                    "type": null,
                    "score": null,
                    "reversable": false,
                    "correlations": {
                        "class1": 0.5224237588027969
                    },
                    "regulatory_source": "ENSMUSG00000047407",
                    "regulatory_target": "ENSMUSG00000041268"
                },
                "ENSMUSG00000048387_ENSMUSG00000047417": {
                    "id": "ENSMUSG00000048387_ENSMUSG00000047417",
                    "type": null,
                    "score": null,
                    "reversable": false,
                    "correlations": {
                        "class1": 0.544313654674358
                    },
                    "regulatory_source": "ENSMUSG00000048387",
                    "regulatory_target": "ENSMUSG00000047417"
                },
                "ENSMUSG00000049577_ENSMUSG00000030759": {
                    "id": "ENSMUSG00000049577_ENSMUSG00000030759",
                    "type": null,
                    "score": null,
                    "reversable": false,
                    "correlations": {
                        "class1": 0.33974349115796154
                    },
                    "regulatory_source": "ENSMUSG00000049577",
                    "regulatory_target": "ENSMUSG00000030759"
                },
                "ENSMUSG00000049577_ENSMUSG00000038965": {
                    "id": "ENSMUSG00000049577_ENSMUSG00000038965",
                    "type": null,
                    "score": null,
                    "reversable": false,
                    "correlations": {
                        "class1": 0.3657236666914375
                    },
                    "regulatory_source": "ENSMUSG00000049577",
                    "regulatory_target": "ENSMUSG00000038965"
                },
                "ENSMUSG00000049577_ENSMUSG00000044469": {
                    "id": "ENSMUSG00000049577_ENSMUSG00000044469",
                    "type": null,
                    "score": null,
                    "reversable": false,
                    "correlations": {
                        "class1": 0.34073722439842424
                    },
                    "regulatory_source": "ENSMUSG00000049577",
                    "regulatory_target": "ENSMUSG00000044469"
                },
                "ENSMUSG00000051469_ENSMUSG00000002068": {
                    "id": "ENSMUSG00000051469_ENSMUSG00000002068",
                    "type": null,
                    "score": null,
                    "reversable": false,
                    "correlations": {
                        "class1": 0.2831105856765085
                    },
                    "regulatory_source": "ENSMUSG00000051469",
                    "regulatory_target": "ENSMUSG00000002068"
                },
                "ENSMUSG00000051469_ENSMUSG00000005370": {
                    "id": "ENSMUSG00000051469_ENSMUSG00000005370",
                    "type": null,
                    "score": null,
                    "reversable": false,
                    "correlations": {
                        "class1": 0.22248105293011072
                    },
                    "regulatory_source": "ENSMUSG00000051469",
                    "regulatory_target": "ENSMUSG00000005370"
                },
                "ENSMUSG00000051469_ENSMUSG00000005610": {
                    "id": "ENSMUSG00000051469_ENSMUSG00000005610",
                    "type": null,
                    "score": null,
                    "reversable": false,
                    "correlations": {
                        "class1": 0.39569567051739674
                    },
                    "regulatory_source": "ENSMUSG00000051469",
                    "regulatory_target": "ENSMUSG00000005610"
                },
                "ENSMUSG00000051469_ENSMUSG00000017146": {
                    "id": "ENSMUSG00000051469_ENSMUSG00000017146",
                    "type": null,
                    "score": null,
                    "reversable": false,
                    "correlations": {
                        "class1": 0.8111544438820409
                    },
                    "regulatory_source": "ENSMUSG00000051469",
                    "regulatory_target": "ENSMUSG00000017146"
                },
                "ENSMUSG00000051469_ENSMUSG00000019179": {
                    "id": "ENSMUSG00000051469_ENSMUSG00000019179",
                    "type": null,
                    "score": null,
                    "reversable": false,
                    "correlations": {
                        "class1": 0.2293497811183621
                    },
                    "regulatory_source": "ENSMUSG00000051469",
                    "regulatory_target": "ENSMUSG00000019179"
                },
                "ENSMUSG00000051469_ENSMUSG00000019362": {
                    "id": "ENSMUSG00000051469_ENSMUSG00000019362",
                    "type": null,
                    "score": null,
                    "reversable": false,
                    "correlations": {
                        "class1": 0.25197539974566363
                    },
                    "regulatory_source": "ENSMUSG00000051469",
                    "regulatory_target": "ENSMUSG00000019362"
                },
                "ENSMUSG00000051469_ENSMUSG00000019877": {
                    "id": "ENSMUSG00000051469_ENSMUSG00000019877",
                    "type": null,
                    "score": null,
                    "reversable": false,
                    "correlations": {
                        "class1": 0.3185143785151063
                    },
                    "regulatory_source": "ENSMUSG00000051469",
                    "regulatory_target": "ENSMUSG00000019877"
                },
                "ENSMUSG00000051469_ENSMUSG00000020988": {
                    "id": "ENSMUSG00000051469_ENSMUSG00000020988",
                    "type": null,
                    "score": null,
                    "reversable": false,
                    "correlations": {
                        "class1": 0.7260011668327975
                    },
                    "regulatory_source": "ENSMUSG00000051469",
                    "regulatory_target": "ENSMUSG00000020988"
                },
                "ENSMUSG00000051469_ENSMUSG00000023094": {
                    "id": "ENSMUSG00000051469_ENSMUSG00000023094",
                    "type": null,
                    "score": null,
                    "reversable": false,
                    "correlations": {
                        "class1": 0.6990701882985721
                    },
                    "regulatory_source": "ENSMUSG00000051469",
                    "regulatory_target": "ENSMUSG00000023094"
                },
                "ENSMUSG00000051469_ENSMUSG00000024953": {
                    "id": "ENSMUSG00000051469_ENSMUSG00000024953",
                    "type": null,
                    "score": null,
                    "reversable": false,
                    "correlations": {
                        "class1": 0.5035541241474328
                    },
                    "regulatory_source": "ENSMUSG00000051469",
                    "regulatory_target": "ENSMUSG00000024953"
                },
                "ENSMUSG00000051469_ENSMUSG00000025204": {
                    "id": "ENSMUSG00000051469_ENSMUSG00000025204",
                    "type": null,
                    "score": null,
                    "reversable": false,
                    "correlations": {
                        "class1": 0.2535730465369707
                    },
                    "regulatory_source": "ENSMUSG00000051469",
                    "regulatory_target": "ENSMUSG00000025204"
                },
                "ENSMUSG00000051469_ENSMUSG00000025393": {
                    "id": "ENSMUSG00000051469_ENSMUSG00000025393",
                    "type": null,
                    "score": null,
                    "reversable": false,
                    "correlations": {
                        "class1": 0.2804669259275633
                    },
                    "regulatory_source": "ENSMUSG00000051469",
                    "regulatory_target": "ENSMUSG00000025393"
                },
                "ENSMUSG00000051469_ENSMUSG00000026087": {
                    "id": "ENSMUSG00000051469_ENSMUSG00000026087",
                    "type": null,
                    "score": null,
                    "reversable": false,
                    "correlations": {
                        "class1": 0.25382338761801193
                    },
                    "regulatory_source": "ENSMUSG00000051469",
                    "regulatory_target": "ENSMUSG00000026087"
                },
                "ENSMUSG00000051469_ENSMUSG00000026509": {
                    "id": "ENSMUSG00000051469_ENSMUSG00000026509",
                    "type": null,
                    "score": null,
                    "reversable": false,
                    "correlations": {
                        "class1": 0.7041208548603323
                    },
                    "regulatory_source": "ENSMUSG00000051469",
                    "regulatory_target": "ENSMUSG00000026509"
                },
                "ENSMUSG00000051469_ENSMUSG00000026568": {
                    "id": "ENSMUSG00000051469_ENSMUSG00000026568",
                    "type": null,
                    "score": null,
                    "reversable": false,
                    "correlations": {
                        "class1": 0.33577509997086163
                    },
                    "regulatory_source": "ENSMUSG00000051469",
                    "regulatory_target": "ENSMUSG00000026568"
                },
                "ENSMUSG00000051469_ENSMUSG00000026687": {
                    "id": "ENSMUSG00000051469_ENSMUSG00000026687",
                    "type": null,
                    "score": null,
                    "reversable": false,
                    "correlations": {
                        "class1": 0.2963467900867663
                    },
                    "regulatory_source": "ENSMUSG00000051469",
                    "regulatory_target": "ENSMUSG00000026687"
                },
                "ENSMUSG00000051469_ENSMUSG00000027367": {
                    "id": "ENSMUSG00000051469_ENSMUSG00000027367",
                    "type": null,
                    "score": null,
                    "reversable": false,
                    "correlations": {
                        "class1": 0.2440918809916585
                    },
                    "regulatory_source": "ENSMUSG00000051469",
                    "regulatory_target": "ENSMUSG00000027367"
                },
                "ENSMUSG00000051469_ENSMUSG00000027487": {
                    "id": "ENSMUSG00000051469_ENSMUSG00000027487",
                    "type": null,
                    "score": null,
                    "reversable": false,
                    "correlations": {
                        "class1": 0.8815021665482451
                    },
                    "regulatory_source": "ENSMUSG00000051469",
                    "regulatory_target": "ENSMUSG00000027487"
                },
                "ENSMUSG00000051469_ENSMUSG00000028156": {
                    "id": "ENSMUSG00000051469_ENSMUSG00000028156",
                    "type": null,
                    "score": null,
                    "reversable": false,
                    "correlations": {
                        "class1": 0.5785880318615046
                    },
                    "regulatory_source": "ENSMUSG00000051469",
                    "regulatory_target": "ENSMUSG00000028156"
                },
                "ENSMUSG00000051469_ENSMUSG00000028433": {
                    "id": "ENSMUSG00000051469_ENSMUSG00000028433",
                    "type": null,
                    "score": null,
                    "reversable": false,
                    "correlations": {
                        "class1": 0.7228099300462528
                    },
                    "regulatory_source": "ENSMUSG00000051469",
                    "regulatory_target": "ENSMUSG00000028433"
                },
                "ENSMUSG00000051469_ENSMUSG00000028964": {
                    "id": "ENSMUSG00000051469_ENSMUSG00000028964",
                    "type": null,
                    "score": null,
                    "reversable": false,
                    "correlations": {
                        "class1": 0.2788573953432238
                    },
                    "regulatory_source": "ENSMUSG00000051469",
                    "regulatory_target": "ENSMUSG00000028964"
                },
                "ENSMUSG00000051469_ENSMUSG00000032366": {
                    "id": "ENSMUSG00000051469_ENSMUSG00000032366",
                    "type": null,
                    "score": null,
                    "reversable": false,
                    "correlations": {
                        "class1": 0.25145525575641386
                    },
                    "regulatory_source": "ENSMUSG00000051469",
                    "regulatory_target": "ENSMUSG00000032366"
                },
                "ENSMUSG00000051469_ENSMUSG00000035242": {
                    "id": "ENSMUSG00000051469_ENSMUSG00000035242",
                    "type": null,
                    "score": null,
                    "reversable": false,
                    "correlations": {
                        "class1": 0.4149854299523713
                    },
                    "regulatory_source": "ENSMUSG00000051469",
                    "regulatory_target": "ENSMUSG00000035242"
                },
                "ENSMUSG00000051469_ENSMUSG00000035458": {
                    "id": "ENSMUSG00000051469_ENSMUSG00000035458",
                    "type": null,
                    "score": null,
                    "reversable": false,
                    "correlations": {
                        "class1": 0.5006604665645472
                    },
                    "regulatory_source": "ENSMUSG00000051469",
                    "regulatory_target": "ENSMUSG00000035458"
                },
                "ENSMUSG00000051469_ENSMUSG00000037152": {
                    "id": "ENSMUSG00000051469_ENSMUSG00000037152",
                    "type": null,
                    "score": null,
                    "reversable": false,
                    "correlations": {
                        "class1": 0.5054777081153291
                    },
                    "regulatory_source": "ENSMUSG00000051469",
                    "regulatory_target": "ENSMUSG00000037152"
                },
                "ENSMUSG00000051469_ENSMUSG00000038240": {
                    "id": "ENSMUSG00000051469_ENSMUSG00000038240",
                    "type": null,
                    "score": null,
                    "reversable": false,
                    "correlations": {
                        "class1": 0.8535714729924666
                    },
                    "regulatory_source": "ENSMUSG00000051469",
                    "regulatory_target": "ENSMUSG00000038240"
                },
                "ENSMUSG00000051469_ENSMUSG00000051223": {
                    "id": "ENSMUSG00000051469_ENSMUSG00000051223",
                    "type": null,
                    "score": null,
                    "reversable": false,
                    "correlations": {
                        "class1": 0.5271714044860147
                    },
                    "regulatory_source": "ENSMUSG00000051469",
                    "regulatory_target": "ENSMUSG00000051223"
                },
                "ENSMUSG00000056917_ENSMUSG00000051469": {
                    "id": "ENSMUSG00000056917_ENSMUSG00000051469",
                    "type": null,
                    "score": null,
                    "reversable": false,
                    "correlations": {
                        "class1": 0.7066563241087428
                    },
                    "regulatory_source": "ENSMUSG00000051469",
                    "regulatory_target": "ENSMUSG00000056917"
                },
                "ENSMUSG00000052534_ENSMUSG00000000031": {
                    "id": "ENSMUSG00000052534_ENSMUSG00000000031",
                    "type": null,
                    "score": null,
                    "reversable": false,
                    "correlations": {
                        "class1": 0.5383077675381366
                    },
                    "regulatory_source": "ENSMUSG00000052534",
                    "regulatory_target": "ENSMUSG00000000031"
                },
                "ENSMUSG00000052534_ENSMUSG00000000399": {
                    "id": "ENSMUSG00000052534_ENSMUSG00000000399",
                    "type": null,
                    "score": null,
                    "reversable": false,
                    "correlations": {
                        "class1": 0.48864927290101956
                    },
                    "regulatory_source": "ENSMUSG00000052534",
                    "regulatory_target": "ENSMUSG00000000399"
                },
                "ENSMUSG00000052534_ENSMUSG00000000568": {
                    "id": "ENSMUSG00000052534_ENSMUSG00000000568",
                    "type": null,
                    "score": null,
                    "reversable": false,
                    "correlations": {
                        "class1": 0.2592328551819888
                    },
                    "regulatory_source": "ENSMUSG00000052534",
                    "regulatory_target": "ENSMUSG00000000568"
                },
                "ENSMUSG00000052534_ENSMUSG00000001105": {
                    "id": "ENSMUSG00000052534_ENSMUSG00000001105",
                    "type": null,
                    "score": null,
                    "reversable": false,
                    "correlations": {
                        "class1": 0.632791039555184
                    },
                    "regulatory_source": "ENSMUSG00000052534",
                    "regulatory_target": "ENSMUSG00000001105"
                },
                "ENSMUSG00000052534_ENSMUSG00000001289": {
                    "id": "ENSMUSG00000052534_ENSMUSG00000001289",
                    "type": null,
                    "score": null,
                    "reversable": false,
                    "correlations": {
                        "class1": 0.22914962065294592
                    },
                    "regulatory_source": "ENSMUSG00000052534",
                    "regulatory_target": "ENSMUSG00000001289"
                },
                "ENSMUSG00000052534_ENSMUSG00000001674": {
                    "id": "ENSMUSG00000052534_ENSMUSG00000001674",
                    "type": null,
                    "score": null,
                    "reversable": false,
                    "correlations": {
                        "class1": 0.44196620250845764
                    },
                    "regulatory_source": "ENSMUSG00000052534",
                    "regulatory_target": "ENSMUSG00000001674"
                },
                "ENSMUSG00000052534_ENSMUSG00000002748": {
                    "id": "ENSMUSG00000052534_ENSMUSG00000002748",
                    "type": null,
                    "score": null,
                    "reversable": false,
                    "correlations": {
                        "class1": 0.4459933120073862
                    },
                    "regulatory_source": "ENSMUSG00000052534",
                    "regulatory_target": "ENSMUSG00000002748"
                },
                "ENSMUSG00000052534_ENSMUSG00000003421": {
                    "id": "ENSMUSG00000052534_ENSMUSG00000003421",
                    "type": null,
                    "score": null,
                    "reversable": false,
                    "correlations": {
                        "class1": 0.8953729678996486
                    },
                    "regulatory_source": "ENSMUSG00000052534",
                    "regulatory_target": "ENSMUSG00000003421"
                },
                "ENSMUSG00000052534_ENSMUSG00000008475": {
                    "id": "ENSMUSG00000052534_ENSMUSG00000008475",
                    "type": null,
                    "score": null,
                    "reversable": false,
                    "correlations": {
                        "class1": 0.2684983204543958
                    },
                    "regulatory_source": "ENSMUSG00000052534",
                    "regulatory_target": "ENSMUSG00000008475"
                },
                "ENSMUSG00000052534_ENSMUSG00000008668": {
                    "id": "ENSMUSG00000052534_ENSMUSG00000008668",
                    "type": null,
                    "score": null,
                    "reversable": false,
                    "correlations": {
                        "class1": 0.2234616381169544
                    },
                    "regulatory_source": "ENSMUSG00000052534",
                    "regulatory_target": "ENSMUSG00000008668"
                },
                "ENSMUSG00000052534_ENSMUSG00000014856": {
                    "id": "ENSMUSG00000052534_ENSMUSG00000014856",
                    "type": null,
                    "score": null,
                    "reversable": false,
                    "correlations": {
                        "class1": 0.5954228082906451
                    },
                    "regulatory_source": "ENSMUSG00000052534",
                    "regulatory_target": "ENSMUSG00000014856"
                },
                "ENSMUSG00000052534_ENSMUSG00000017144": {
                    "id": "ENSMUSG00000052534_ENSMUSG00000017144",
                    "type": null,
                    "score": null,
                    "reversable": false,
                    "correlations": {
                        "class1": 0.6132731037209576
                    },
                    "regulatory_source": "ENSMUSG00000052534",
                    "regulatory_target": "ENSMUSG00000017144"
                },
                "ENSMUSG00000052534_ENSMUSG00000017404": {
                    "id": "ENSMUSG00000052534_ENSMUSG00000017404",
                    "type": null,
                    "score": null,
                    "reversable": false,
                    "correlations": {
                        "class1": 0.37411214772571455
                    },
                    "regulatory_source": "ENSMUSG00000052534",
                    "regulatory_target": "ENSMUSG00000017404"
                },
                "ENSMUSG00000052534_ENSMUSG00000020460": {
                    "id": "ENSMUSG00000052534_ENSMUSG00000020460",
                    "type": null,
                    "score": null,
                    "reversable": false,
                    "correlations": {
                        "class1": 0.3556535085154966
                    },
                    "regulatory_source": "ENSMUSG00000052534",
                    "regulatory_target": "ENSMUSG00000020460"
                },
                "ENSMUSG00000052534_ENSMUSG00000020755": {
                    "id": "ENSMUSG00000052534_ENSMUSG00000020755",
                    "type": null,
                    "score": null,
                    "reversable": false,
                    "correlations": {
                        "class1": 0.7784429061601099
                    },
                    "regulatory_source": "ENSMUSG00000052534",
                    "regulatory_target": "ENSMUSG00000020755"
                },
                "ENSMUSG00000052534_ENSMUSG00000020773": {
                    "id": "ENSMUSG00000052534_ENSMUSG00000020773",
                    "type": null,
                    "score": null,
                    "reversable": false,
                    "correlations": {
                        "class1": 0.3170774430374579
                    },
                    "regulatory_source": "ENSMUSG00000052534",
                    "regulatory_target": "ENSMUSG00000020773"
                },
                "ENSMUSG00000052534_ENSMUSG00000021218": {
                    "id": "ENSMUSG00000052534_ENSMUSG00000021218",
                    "type": null,
                    "score": null,
                    "reversable": false,
                    "correlations": {
                        "class1": 0.6518682845504182
                    },
                    "regulatory_source": "ENSMUSG00000052534",
                    "regulatory_target": "ENSMUSG00000021218"
                },
                "ENSMUSG00000052534_ENSMUSG00000021282": {
                    "id": "ENSMUSG00000052534_ENSMUSG00000021282",
                    "type": null,
                    "score": null,
                    "reversable": false,
                    "correlations": {
                        "class1": 0.5351673943189237
                    },
                    "regulatory_source": "ENSMUSG00000052534",
                    "regulatory_target": "ENSMUSG00000021282"
                },
                "ENSMUSG00000052534_ENSMUSG00000021772": {
                    "id": "ENSMUSG00000052534_ENSMUSG00000021772",
                    "type": null,
                    "score": null,
                    "reversable": false,
                    "correlations": {
                        "class1": 0.6339357659489935
                    },
                    "regulatory_source": "ENSMUSG00000052534",
                    "regulatory_target": "ENSMUSG00000021772"
                },
                "ENSMUSG00000052534_ENSMUSG00000022961": {
                    "id": "ENSMUSG00000052534_ENSMUSG00000022961",
                    "type": null,
                    "score": null,
                    "reversable": false,
                    "correlations": {
                        "class1": 0.25261698173254155
                    },
                    "regulatory_source": "ENSMUSG00000052534",
                    "regulatory_target": "ENSMUSG00000022961"
                },
                "ENSMUSG00000052534_ENSMUSG00000023106": {
                    "id": "ENSMUSG00000052534_ENSMUSG00000023106",
                    "type": null,
                    "score": null,
                    "reversable": false,
                    "correlations": {
                        "class1": 0.46423563465833695
                    },
                    "regulatory_source": "ENSMUSG00000052534",
                    "regulatory_target": "ENSMUSG00000023106"
                },
                "ENSMUSG00000052534_ENSMUSG00000025103": {
                    "id": "ENSMUSG00000052534_ENSMUSG00000025103",
                    "type": null,
                    "score": null,
                    "reversable": false,
                    "correlations": {
                        "class1": 0.20480316150628058
                    },
                    "regulatory_source": "ENSMUSG00000052534",
                    "regulatory_target": "ENSMUSG00000025103"
                },
                "ENSMUSG00000052534_ENSMUSG00000026078": {
                    "id": "ENSMUSG00000052534_ENSMUSG00000026078",
                    "type": null,
                    "score": null,
                    "reversable": false,
                    "correlations": {
                        "class1": 0.7431332138272552
                    },
                    "regulatory_source": "ENSMUSG00000052534",
                    "regulatory_target": "ENSMUSG00000026078"
                },
                "ENSMUSG00000052534_ENSMUSG00000026088": {
                    "id": "ENSMUSG00000052534_ENSMUSG00000026088",
                    "type": null,
                    "score": null,
                    "reversable": false,
                    "correlations": {
                        "class1": 0.380794121932935
                    },
                    "regulatory_source": "ENSMUSG00000052534",
                    "regulatory_target": "ENSMUSG00000026088"
                },
                "ENSMUSG00000052534_ENSMUSG00000026193": {
                    "id": "ENSMUSG00000052534_ENSMUSG00000026193",
                    "type": null,
                    "score": null,
                    "reversable": false,
                    "correlations": {
                        "class1": 0.6780302989595001
                    },
                    "regulatory_source": "ENSMUSG00000052534",
                    "regulatory_target": "ENSMUSG00000026193"
                },
                "ENSMUSG00000052534_ENSMUSG00000026229": {
                    "id": "ENSMUSG00000052534_ENSMUSG00000026229",
                    "type": null,
                    "score": null,
                    "reversable": false,
                    "correlations": {
                        "class1": 0.2363308287780849
                    },
                    "regulatory_source": "ENSMUSG00000052534",
                    "regulatory_target": "ENSMUSG00000026229"
                },
                "ENSMUSG00000052534_ENSMUSG00000026365": {
                    "id": "ENSMUSG00000052534_ENSMUSG00000026365",
                    "type": null,
                    "score": null,
                    "reversable": false,
                    "correlations": {
                        "class1": 0.5919586549421011
                    },
                    "regulatory_source": "ENSMUSG00000052534",
                    "regulatory_target": "ENSMUSG00000026365"
                },
                "ENSMUSG00000052534_ENSMUSG00000026853": {
                    "id": "ENSMUSG00000052534_ENSMUSG00000026853",
                    "type": null,
                    "score": null,
                    "reversable": false,
                    "correlations": {
                        "class1": 0.9552032843762273
                    },
                    "regulatory_source": "ENSMUSG00000052534",
                    "regulatory_target": "ENSMUSG00000026853"
                },
                "ENSMUSG00000052534_ENSMUSG00000026867": {
                    "id": "ENSMUSG00000052534_ENSMUSG00000026867",
                    "type": null,
                    "score": null,
                    "reversable": false,
                    "correlations": {
                        "class1": 0.5230873219107903
                    },
                    "regulatory_source": "ENSMUSG00000052534",
                    "regulatory_target": "ENSMUSG00000026867"
                },
                "ENSMUSG00000052534_ENSMUSG00000027800": {
                    "id": "ENSMUSG00000052534_ENSMUSG00000027800",
                    "type": null,
                    "score": null,
                    "reversable": false,
                    "correlations": {
                        "class1": 0.8755042189512457
                    },
                    "regulatory_source": "ENSMUSG00000052534",
                    "regulatory_target": "ENSMUSG00000027800"
                },
                "ENSMUSG00000052534_ENSMUSG00000027951": {
                    "id": "ENSMUSG00000052534_ENSMUSG00000027951",
                    "type": null,
                    "score": null,
                    "reversable": false,
                    "correlations": {
                        "class1": 0.24316759370220709
                    },
                    "regulatory_source": "ENSMUSG00000052534",
                    "regulatory_target": "ENSMUSG00000027951"
                },
                "ENSMUSG00000052534_ENSMUSG00000028248": {
                    "id": "ENSMUSG00000052534_ENSMUSG00000028248",
                    "type": null,
                    "score": null,
                    "reversable": false,
                    "correlations": {
                        "class1": 0.42856898512094305
                    },
                    "regulatory_source": "ENSMUSG00000052534",
                    "regulatory_target": "ENSMUSG00000028248"
                },
                "ENSMUSG00000052534_ENSMUSG00000028567": {
                    "id": "ENSMUSG00000052534_ENSMUSG00000028567",
                    "type": null,
                    "score": null,
                    "reversable": false,
                    "correlations": {
                        "class1": 0.45052049304060154
                    },
                    "regulatory_source": "ENSMUSG00000052534",
                    "regulatory_target": "ENSMUSG00000028567"
                },
                "ENSMUSG00000052534_ENSMUSG00000028603": {
                    "id": "ENSMUSG00000052534_ENSMUSG00000028603",
                    "type": null,
                    "score": null,
                    "reversable": false,
                    "correlations": {
                        "class1": 0.302205880927725
                    },
                    "regulatory_source": "ENSMUSG00000052534",
                    "regulatory_target": "ENSMUSG00000028603"
                },
                "ENSMUSG00000052534_ENSMUSG00000028643": {
                    "id": "ENSMUSG00000052534_ENSMUSG00000028643",
                    "type": null,
                    "score": null,
                    "reversable": false,
                    "correlations": {
                        "class1": 0.5225187249600506
                    },
                    "regulatory_source": "ENSMUSG00000052534",
                    "regulatory_target": "ENSMUSG00000028643"
                },
                "ENSMUSG00000052534_ENSMUSG00000028668": {
                    "id": "ENSMUSG00000052534_ENSMUSG00000028668",
                    "type": null,
                    "score": null,
                    "reversable": false,
                    "correlations": {
                        "class1": 0.7391360982774607
                    },
                    "regulatory_source": "ENSMUSG00000052534",
                    "regulatory_target": "ENSMUSG00000028668"
                },
                "ENSMUSG00000052534_ENSMUSG00000028772": {
                    "id": "ENSMUSG00000052534_ENSMUSG00000028772",
                    "type": null,
                    "score": null,
                    "reversable": false,
                    "correlations": {
                        "class1": 0.3839503926961022
                    },
                    "regulatory_source": "ENSMUSG00000052534",
                    "regulatory_target": "ENSMUSG00000028772"
                },
                "ENSMUSG00000052534_ENSMUSG00000029148": {
                    "id": "ENSMUSG00000052534_ENSMUSG00000029148",
                    "type": null,
                    "score": null,
                    "reversable": false,
                    "correlations": {
                        "class1": 0.23127003667184745
                    },
                    "regulatory_source": "ENSMUSG00000052534",
                    "regulatory_target": "ENSMUSG00000029148"
                },
                "ENSMUSG00000052534_ENSMUSG00000029810": {
                    "id": "ENSMUSG00000052534_ENSMUSG00000029810",
                    "type": null,
                    "score": null,
                    "reversable": false,
                    "correlations": {
                        "class1": 0.6392080884905805
                    },
                    "regulatory_source": "ENSMUSG00000052534",
                    "regulatory_target": "ENSMUSG00000029810"
                },
                "ENSMUSG00000052534_ENSMUSG00000030298": {
                    "id": "ENSMUSG00000052534_ENSMUSG00000030298",
                    "type": null,
                    "score": null,
                    "reversable": false,
                    "correlations": {
                        "class1": 0.24977434977660934
                    },
                    "regulatory_source": "ENSMUSG00000052534",
                    "regulatory_target": "ENSMUSG00000030298"
                },
                "ENSMUSG00000052534_ENSMUSG00000031490": {
                    "id": "ENSMUSG00000052534_ENSMUSG00000031490",
                    "type": null,
                    "score": null,
                    "reversable": false,
                    "correlations": {
                        "class1": 0.3003155203861929
                    },
                    "regulatory_source": "ENSMUSG00000052534",
                    "regulatory_target": "ENSMUSG00000031490"
                },
                "ENSMUSG00000052534_ENSMUSG00000031812": {
                    "id": "ENSMUSG00000052534_ENSMUSG00000031812",
                    "type": null,
                    "score": null,
                    "reversable": false,
                    "correlations": {
                        "class1": 0.4306643782217736
                    },
                    "regulatory_source": "ENSMUSG00000052534",
                    "regulatory_target": "ENSMUSG00000031812"
                },
                "ENSMUSG00000052534_ENSMUSG00000031996": {
                    "id": "ENSMUSG00000052534_ENSMUSG00000031996",
                    "type": null,
                    "score": null,
                    "reversable": false,
                    "correlations": {
                        "class1": 0.7967235510791325
                    },
                    "regulatory_source": "ENSMUSG00000052534",
                    "regulatory_target": "ENSMUSG00000031996"
                },
                "ENSMUSG00000052534_ENSMUSG00000032353": {
                    "id": "ENSMUSG00000052534_ENSMUSG00000032353",
                    "type": null,
                    "score": null,
                    "reversable": false,
                    "correlations": {
                        "class1": 0.377900157828867
                    },
                    "regulatory_source": "ENSMUSG00000052534",
                    "regulatory_target": "ENSMUSG00000032353"
                },
                "ENSMUSG00000052534_ENSMUSG00000032966": {
                    "id": "ENSMUSG00000052534_ENSMUSG00000032966",
                    "type": null,
                    "score": null,
                    "reversable": false,
                    "correlations": {
                        "class1": 0.2568670496686165
                    },
                    "regulatory_source": "ENSMUSG00000052534",
                    "regulatory_target": "ENSMUSG00000032966"
                },
                "ENSMUSG00000052534_ENSMUSG00000038633": {
                    "id": "ENSMUSG00000052534_ENSMUSG00000038633",
                    "type": null,
                    "score": null,
                    "reversable": false,
                    "correlations": {
                        "class1": 0.33856829801441723
                    },
                    "regulatory_source": "ENSMUSG00000052534",
                    "regulatory_target": "ENSMUSG00000038633"
                },
                "ENSMUSG00000052534_ENSMUSG00000039542": {
                    "id": "ENSMUSG00000052534_ENSMUSG00000039542",
                    "type": null,
                    "score": null,
                    "reversable": false,
                    "correlations": {
                        "class1": 0.9361466028153437
                    },
                    "regulatory_source": "ENSMUSG00000052534",
                    "regulatory_target": "ENSMUSG00000039542"
                },
                "ENSMUSG00000052534_ENSMUSG00000039735": {
                    "id": "ENSMUSG00000052534_ENSMUSG00000039735",
                    "type": null,
                    "score": null,
                    "reversable": false,
                    "correlations": {
                        "class1": 0.6503847511911679
                    },
                    "regulatory_source": "ENSMUSG00000052534",
                    "regulatory_target": "ENSMUSG00000039735"
                },
                "ENSMUSG00000052534_ENSMUSG00000040883": {
                    "id": "ENSMUSG00000052534_ENSMUSG00000040883",
                    "type": null,
                    "score": null,
                    "reversable": false,
                    "correlations": {
                        "class1": 0.8601231390838853
                    },
                    "regulatory_source": "ENSMUSG00000052534",
                    "regulatory_target": "ENSMUSG00000040883"
                },
                "ENSMUSG00000052534_ENSMUSG00000043024": {
                    "id": "ENSMUSG00000052534_ENSMUSG00000043024",
                    "type": null,
                    "score": null,
                    "reversable": false,
                    "correlations": {
                        "class1": 0.33728305560018706
                    },
                    "regulatory_source": "ENSMUSG00000052534",
                    "regulatory_target": "ENSMUSG00000043024"
                },
                "ENSMUSG00000052534_ENSMUSG00000047459": {
                    "id": "ENSMUSG00000052534_ENSMUSG00000047459",
                    "type": null,
                    "score": null,
                    "reversable": false,
                    "correlations": {
                        "class1": 0.521239338657673
                    },
                    "regulatory_source": "ENSMUSG00000052534",
                    "regulatory_target": "ENSMUSG00000047459"
                },
                "ENSMUSG00000052534_ENSMUSG00000048583": {
                    "id": "ENSMUSG00000052534_ENSMUSG00000048583",
                    "type": null,
                    "score": null,
                    "reversable": false,
                    "correlations": {
                        "class1": 0.49439954521400653
                    },
                    "regulatory_source": "ENSMUSG00000052534",
                    "regulatory_target": "ENSMUSG00000048583"
                },
                "ENSMUSG00000052534_ENSMUSG00000049119": {
                    "id": "ENSMUSG00000052534_ENSMUSG00000049119",
                    "type": null,
                    "score": null,
                    "reversable": false,
                    "correlations": {
                        "class1": 0.8746921510700308
                    },
                    "regulatory_source": "ENSMUSG00000052534",
                    "regulatory_target": "ENSMUSG00000049119"
                },
                "ENSMUSG00000052534_ENSMUSG00000049804": {
                    "id": "ENSMUSG00000052534_ENSMUSG00000049804",
                    "type": null,
                    "score": null,
                    "reversable": false,
                    "correlations": {
                        "class1": 0.8031678974907599
                    },
                    "regulatory_source": "ENSMUSG00000052534",
                    "regulatory_target": "ENSMUSG00000049804"
                },
                "ENSMUSG00000052534_ENSMUSG00000050592": {
                    "id": "ENSMUSG00000052534_ENSMUSG00000050592",
                    "type": null,
                    "score": null,
                    "reversable": false,
                    "correlations": {
                        "class1": 0.7061536597655452
                    },
                    "regulatory_source": "ENSMUSG00000052534",
                    "regulatory_target": "ENSMUSG00000050592"
                },
                "ENSMUSG00000053329_ENSMUSG00000052534": {
                    "id": "ENSMUSG00000053329_ENSMUSG00000052534",
                    "type": null,
                    "score": null,
                    "reversable": false,
                    "correlations": {
                        "class1": 0.6316834725392909
                    },
                    "regulatory_source": "ENSMUSG00000052534",
                    "regulatory_target": "ENSMUSG00000053329"
                },
                "ENSMUSG00000054400_ENSMUSG00000052534": {
                    "id": "ENSMUSG00000054400_ENSMUSG00000052534",
                    "type": null,
                    "score": null,
                    "reversable": false,
                    "correlations": {
                        "class1": 0.4877041319820473
                    },
                    "regulatory_source": "ENSMUSG00000052534",
                    "regulatory_target": "ENSMUSG00000054400"
                },
                "ENSMUSG00000056025_ENSMUSG00000052534": {
                    "id": "ENSMUSG00000056025_ENSMUSG00000052534",
                    "type": null,
                    "score": null,
                    "reversable": false,
                    "correlations": {
                        "class1": 0.885399679202048
                    },
                    "regulatory_source": "ENSMUSG00000052534",
                    "regulatory_target": "ENSMUSG00000056025"
                },
                "ENSMUSG00000057440_ENSMUSG00000052534": {
                    "id": "ENSMUSG00000057440_ENSMUSG00000052534",
                    "type": null,
                    "score": null,
                    "reversable": false,
                    "correlations": {
                        "class1": 0.9562890157957699
                    },
                    "regulatory_source": "ENSMUSG00000052534",
                    "regulatory_target": "ENSMUSG00000057440"
                },
                "ENSMUSG00000063236_ENSMUSG00000052534": {
                    "id": "ENSMUSG00000063236_ENSMUSG00000052534",
                    "type": null,
                    "score": null,
                    "reversable": false,
                    "correlations": {
                        "class1": 0.6288428801854725
                    },
                    "regulatory_source": "ENSMUSG00000052534",
                    "regulatory_target": "ENSMUSG00000063236"
                },
                "ENSMUSG00000066771_ENSMUSG00000052534": {
                    "id": "ENSMUSG00000066771_ENSMUSG00000052534",
                    "type": null,
                    "score": null,
                    "reversable": false,
                    "correlations": {
                        "class1": 0.6442706701427388
                    },
                    "regulatory_source": "ENSMUSG00000052534",
                    "regulatory_target": "ENSMUSG00000066771"
                },
                "ENSMUSG00000071415_ENSMUSG00000052534": {
                    "id": "ENSMUSG00000071415_ENSMUSG00000052534",
                    "type": null,
                    "score": null,
                    "reversable": false,
                    "correlations": {
                        "class1": 0.5604494255457911
                    },
                    "regulatory_source": "ENSMUSG00000052534",
                    "regulatory_target": "ENSMUSG00000071415"
                },
                "ENSMUSG00000072235_ENSMUSG00000052534": {
                    "id": "ENSMUSG00000072235_ENSMUSG00000052534",
                    "type": null,
                    "score": null,
                    "reversable": false,
                    "correlations": {
                        "class1": 0.5396339836712373
                    },
                    "regulatory_source": "ENSMUSG00000052534",
                    "regulatory_target": "ENSMUSG00000072235"
                },
                "ENSMUSG00000073639_ENSMUSG00000052534": {
                    "id": "ENSMUSG00000073639_ENSMUSG00000052534",
                    "type": null,
                    "score": null,
                    "reversable": false,
                    "correlations": {
                        "class1": 0.5253291325013096
                    },
                    "regulatory_source": "ENSMUSG00000052534",
                    "regulatory_target": "ENSMUSG00000073639"
                },
                "ENSMUSG00000075254_ENSMUSG00000052534": {
                    "id": "ENSMUSG00000075254_ENSMUSG00000052534",
                    "type": null,
                    "score": null,
                    "reversable": false,
                    "correlations": {
                        "class1": 0.3540896130437392
                    },
                    "regulatory_source": "ENSMUSG00000052534",
                    "regulatory_target": "ENSMUSG00000075254"
                },
                "ENSMUSG00000078713_ENSMUSG00000052534": {
                    "id": "ENSMUSG00000078713_ENSMUSG00000052534",
                    "type": null,
                    "score": null,
                    "reversable": false,
                    "correlations": {
                        "class1": 0.2336065750266879
                    },
                    "regulatory_source": "ENSMUSG00000052534",
                    "regulatory_target": "ENSMUSG00000078713"
                },
                "ENSMUSG00000079435_ENSMUSG00000052534": {
                    "id": "ENSMUSG00000079435_ENSMUSG00000052534",
                    "type": null,
                    "score": null,
                    "reversable": false,
                    "correlations": {
                        "class1": 0.30394470725577966
                    },
                    "regulatory_source": "ENSMUSG00000052534",
                    "regulatory_target": "ENSMUSG00000079435"
                },
                "ENSMUSG00000084274_ENSMUSG00000052534": {
                    "id": "ENSMUSG00000084274_ENSMUSG00000052534",
                    "type": null,
                    "score": null,
                    "reversable": false,
                    "correlations": {
                        "class1": 0.21629910876298442
                    },
                    "regulatory_source": "ENSMUSG00000052534",
                    "regulatory_target": "ENSMUSG00000084274"
                },
                "ENSMUSG00000052684_ENSMUSG00000020982": {
                    "id": "ENSMUSG00000052684_ENSMUSG00000020982",
                    "type": null,
                    "score": null,
                    "reversable": false,
                    "correlations": {
                        "class1": 0.24647056267097964
                    },
                    "regulatory_source": "ENSMUSG00000052684",
                    "regulatory_target": "ENSMUSG00000020982"
                },
                "ENSMUSG00000052684_ENSMUSG00000020994": {
                    "id": "ENSMUSG00000052684_ENSMUSG00000020994",
                    "type": null,
                    "score": null,
                    "reversable": false,
                    "correlations": {
                        "class1": 0.2071078969512202
                    },
                    "regulatory_source": "ENSMUSG00000052684",
                    "regulatory_target": "ENSMUSG00000020994"
                },
                "ENSMUSG00000052684_ENSMUSG00000024601": {
                    "id": "ENSMUSG00000052684_ENSMUSG00000024601",
                    "type": null,
                    "score": null,
                    "reversable": false,
                    "correlations": {
                        "class1": 0.2978878132318146
                    },
                    "regulatory_source": "ENSMUSG00000052684",
                    "regulatory_target": "ENSMUSG00000024601"
                },
                "ENSMUSG00000052684_ENSMUSG00000027447": {
                    "id": "ENSMUSG00000052684_ENSMUSG00000027447",
                    "type": null,
                    "score": null,
                    "reversable": false,
                    "correlations": {
                        "class1": 0.20756334086088585
                    },
                    "regulatory_source": "ENSMUSG00000052684",
                    "regulatory_target": "ENSMUSG00000027447"
                },
                "ENSMUSG00000052684_ENSMUSG00000027455": {
                    "id": "ENSMUSG00000052684_ENSMUSG00000027455",
                    "type": null,
                    "score": null,
                    "reversable": false,
                    "correlations": {
                        "class1": 0.27686629147218317
                    },
                    "regulatory_source": "ENSMUSG00000052684",
                    "regulatory_target": "ENSMUSG00000027455"
                },
                "ENSMUSG00000052684_ENSMUSG00000027935": {
                    "id": "ENSMUSG00000052684_ENSMUSG00000027935",
                    "type": null,
                    "score": null,
                    "reversable": false,
                    "correlations": {
                        "class1": 0.4810123405902412
                    },
                    "regulatory_source": "ENSMUSG00000052684",
                    "regulatory_target": "ENSMUSG00000027935"
                },
                "ENSMUSG00000052684_ENSMUSG00000028367": {
                    "id": "ENSMUSG00000052684_ENSMUSG00000028367",
                    "type": null,
                    "score": null,
                    "reversable": false,
                    "correlations": {
                        "class1": 0.3214149969371852
                    },
                    "regulatory_source": "ENSMUSG00000052684",
                    "regulatory_target": "ENSMUSG00000028367"
                },
                "ENSMUSG00000052684_ENSMUSG00000028583": {
                    "id": "ENSMUSG00000052684_ENSMUSG00000028583",
                    "type": null,
                    "score": null,
                    "reversable": false,
                    "correlations": {
                        "class1": 0.32322956305016987
                    },
                    "regulatory_source": "ENSMUSG00000052684",
                    "regulatory_target": "ENSMUSG00000028583"
                },
                "ENSMUSG00000052684_ENSMUSG00000028676": {
                    "id": "ENSMUSG00000052684_ENSMUSG00000028676",
                    "type": null,
                    "score": null,
                    "reversable": false,
                    "correlations": {
                        "class1": 0.3167341311868198
                    },
                    "regulatory_source": "ENSMUSG00000052684",
                    "regulatory_target": "ENSMUSG00000028676"
                },
                "ENSMUSG00000052684_ENSMUSG00000028923": {
                    "id": "ENSMUSG00000052684_ENSMUSG00000028923",
                    "type": null,
                    "score": null,
                    "reversable": false,
                    "correlations": {
                        "class1": 0.22632788472695975
                    },
                    "regulatory_source": "ENSMUSG00000052684",
                    "regulatory_target": "ENSMUSG00000028923"
                },
                "ENSMUSG00000052684_ENSMUSG00000030605": {
                    "id": "ENSMUSG00000052684_ENSMUSG00000030605",
                    "type": null,
                    "score": null,
                    "reversable": false,
                    "correlations": {
                        "class1": 0.21950605778921845
                    },
                    "regulatory_source": "ENSMUSG00000052684",
                    "regulatory_target": "ENSMUSG00000030605"
                },
                "ENSMUSG00000052684_ENSMUSG00000032265": {
                    "id": "ENSMUSG00000052684_ENSMUSG00000032265",
                    "type": null,
                    "score": null,
                    "reversable": false,
                    "correlations": {
                        "class1": 0.2717978199897567
                    },
                    "regulatory_source": "ENSMUSG00000052684",
                    "regulatory_target": "ENSMUSG00000032265"
                },
                "ENSMUSG00000052684_ENSMUSG00000032712": {
                    "id": "ENSMUSG00000052684_ENSMUSG00000032712",
                    "type": null,
                    "score": null,
                    "reversable": false,
                    "correlations": {
                        "class1": 0.23673533816368444
                    },
                    "regulatory_source": "ENSMUSG00000052684",
                    "regulatory_target": "ENSMUSG00000032712"
                },
                "ENSMUSG00000052684_ENSMUSG00000035373": {
                    "id": "ENSMUSG00000052684_ENSMUSG00000035373",
                    "type": null,
                    "score": null,
                    "reversable": false,
                    "correlations": {
                        "class1": 0.3012180772976534
                    },
                    "regulatory_source": "ENSMUSG00000052684",
                    "regulatory_target": "ENSMUSG00000035373"
                },
                "ENSMUSG00000052684_ENSMUSG00000036606": {
                    "id": "ENSMUSG00000052684_ENSMUSG00000036606",
                    "type": null,
                    "score": null,
                    "reversable": false,
                    "correlations": {
                        "class1": 0.41433002789299755
                    },
                    "regulatory_source": "ENSMUSG00000052684",
                    "regulatory_target": "ENSMUSG00000036606"
                },
                "ENSMUSG00000052684_ENSMUSG00000036992": {
                    "id": "ENSMUSG00000052684_ENSMUSG00000036992",
                    "type": null,
                    "score": null,
                    "reversable": false,
                    "correlations": {
                        "class1": 0.20472070320827507
                    },
                    "regulatory_source": "ENSMUSG00000052684",
                    "regulatory_target": "ENSMUSG00000036992"
                },
                "ENSMUSG00000052684_ENSMUSG00000038102": {
                    "id": "ENSMUSG00000052684_ENSMUSG00000038102",
                    "type": null,
                    "score": null,
                    "reversable": false,
                    "correlations": {
                        "class1": 0.5003780125491752
                    },
                    "regulatory_source": "ENSMUSG00000052684",
                    "regulatory_target": "ENSMUSG00000038102"
                },
                "ENSMUSG00000052684_ENSMUSG00000038671": {
                    "id": "ENSMUSG00000052684_ENSMUSG00000038671",
                    "type": null,
                    "score": null,
                    "reversable": false,
                    "correlations": {
                        "class1": 0.21515873566592883
                    },
                    "regulatory_source": "ENSMUSG00000052684",
                    "regulatory_target": "ENSMUSG00000038671"
                },
                "ENSMUSG00000052684_ENSMUSG00000039219": {
                    "id": "ENSMUSG00000052684_ENSMUSG00000039219",
                    "type": null,
                    "score": null,
                    "reversable": false,
                    "correlations": {
                        "class1": 0.24276237746779328
                    },
                    "regulatory_source": "ENSMUSG00000052684",
                    "regulatory_target": "ENSMUSG00000039219"
                },
                "ENSMUSG00000052684_ENSMUSG00000040158": {
                    "id": "ENSMUSG00000052684_ENSMUSG00000040158",
                    "type": null,
                    "score": null,
                    "reversable": false,
                    "correlations": {
                        "class1": 0.3574983280626816
                    },
                    "regulatory_source": "ENSMUSG00000052684",
                    "regulatory_target": "ENSMUSG00000040158"
                },
                "ENSMUSG00000052684_ENSMUSG00000040618": {
                    "id": "ENSMUSG00000052684_ENSMUSG00000040618",
                    "type": null,
                    "score": null,
                    "reversable": false,
                    "correlations": {
                        "class1": 0.3568390231384392
                    },
                    "regulatory_source": "ENSMUSG00000052684",
                    "regulatory_target": "ENSMUSG00000040618"
                },
                "ENSMUSG00000052684_ENSMUSG00000042834": {
                    "id": "ENSMUSG00000052684_ENSMUSG00000042834",
                    "type": null,
                    "score": null,
                    "reversable": false,
                    "correlations": {
                        "class1": 0.2122745431110449
                    },
                    "regulatory_source": "ENSMUSG00000052684",
                    "regulatory_target": "ENSMUSG00000042834"
                },
                "ENSMUSG00000052684_ENSMUSG00000044786": {
                    "id": "ENSMUSG00000052684_ENSMUSG00000044786",
                    "type": null,
                    "score": null,
                    "reversable": false,
                    "correlations": {
                        "class1": 0.23302826198158363
                    },
                    "regulatory_source": "ENSMUSG00000052684",
                    "regulatory_target": "ENSMUSG00000044786"
                },
                "ENSMUSG00000052684_ENSMUSG00000047146": {
                    "id": "ENSMUSG00000052684_ENSMUSG00000047146",
                    "type": null,
                    "score": null,
                    "reversable": false,
                    "correlations": {
                        "class1": 0.35134256956893456
                    },
                    "regulatory_source": "ENSMUSG00000052684",
                    "regulatory_target": "ENSMUSG00000047146"
                },
                "ENSMUSG00000052837_ENSMUSG00000052684": {
                    "id": "ENSMUSG00000052837_ENSMUSG00000052684",
                    "type": null,
                    "score": null,
                    "reversable": false,
                    "correlations": {
                        "class1": 0.2055877826124549
                    },
                    "regulatory_source": "ENSMUSG00000052684",
                    "regulatory_target": "ENSMUSG00000052837"
                },
                "ENSMUSG00000055884_ENSMUSG00000052684": {
                    "id": "ENSMUSG00000055884_ENSMUSG00000052684",
                    "type": null,
                    "score": null,
                    "reversable": false,
                    "correlations": {
                        "class1": 0.25462875146006797
                    },
                    "regulatory_source": "ENSMUSG00000052684",
                    "regulatory_target": "ENSMUSG00000055884"
                },
                "ENSMUSG00000060771_ENSMUSG00000052684": {
                    "id": "ENSMUSG00000060771_ENSMUSG00000052684",
                    "type": null,
                    "score": null,
                    "reversable": false,
                    "correlations": {
                        "class1": 0.4008479672098002
                    },
                    "regulatory_source": "ENSMUSG00000052684",
                    "regulatory_target": "ENSMUSG00000060771"
                },
                "ENSMUSG00000063594_ENSMUSG00000052684": {
                    "id": "ENSMUSG00000063594_ENSMUSG00000052684",
                    "type": null,
                    "score": null,
                    "reversable": false,
                    "correlations": {
                        "class1": 0.5247200064068966
                    },
                    "regulatory_source": "ENSMUSG00000052684",
                    "regulatory_target": "ENSMUSG00000063594"
                },
                "ENSMUSG00000066456_ENSMUSG00000052684": {
                    "id": "ENSMUSG00000066456_ENSMUSG00000052684",
                    "type": null,
                    "score": null,
                    "reversable": false,
                    "correlations": {
                        "class1": 0.4487127655526652
                    },
                    "regulatory_source": "ENSMUSG00000052684",
                    "regulatory_target": "ENSMUSG00000066456"
                },
                "ENSMUSG00000078154_ENSMUSG00000052684": {
                    "id": "ENSMUSG00000078154_ENSMUSG00000052684",
                    "type": null,
                    "score": null,
                    "reversable": false,
                    "correlations": {
                        "class1": 0.41335150682670513
                    },
                    "regulatory_source": "ENSMUSG00000052684",
                    "regulatory_target": "ENSMUSG00000078154"
                },
                "ENSMUSG00000081276_ENSMUSG00000052684": {
                    "id": "ENSMUSG00000081276_ENSMUSG00000052684",
                    "type": null,
                    "score": null,
                    "reversable": false,
                    "correlations": {
                        "class1": 0.5849724487439504
                    },
                    "regulatory_source": "ENSMUSG00000052684",
                    "regulatory_target": "ENSMUSG00000081276"
                },
                "ENSMUSG00000083183_ENSMUSG00000052684": {
                    "id": "ENSMUSG00000083183_ENSMUSG00000052684",
                    "type": null,
                    "score": null,
                    "reversable": false,
                    "correlations": {
                        "class1": 0.2609195144215092
                    },
                    "regulatory_source": "ENSMUSG00000052684",
                    "regulatory_target": "ENSMUSG00000083183"
                },
                "ENSMUSG00000091549_ENSMUSG00000052684": {
                    "id": "ENSMUSG00000091549_ENSMUSG00000052684",
                    "type": null,
                    "score": null,
                    "reversable": false,
                    "correlations": {
                        "class1": 0.4528724623420175
                    },
                    "regulatory_source": "ENSMUSG00000052684",
                    "regulatory_target": "ENSMUSG00000091549"
                },
                "ENSMUSG00000092837_ENSMUSG00000052684": {
                    "id": "ENSMUSG00000092837_ENSMUSG00000052684",
                    "type": null,
                    "score": null,
                    "reversable": false,
                    "correlations": {
                        "class1": 0.5439594260828966
                    },
                    "regulatory_source": "ENSMUSG00000052684",
                    "regulatory_target": "ENSMUSG00000092837"
                },
                "ENSMUSG00000052837_ENSMUSG00000003033": {
                    "id": "ENSMUSG00000052837_ENSMUSG00000003033",
                    "type": null,
                    "score": null,
                    "reversable": false,
                    "correlations": {
                        "class1": 0.3291989642841152
                    },
                    "regulatory_source": "ENSMUSG00000052837",
                    "regulatory_target": "ENSMUSG00000003033"
                },
                "ENSMUSG00000052837_ENSMUSG00000005470": {
                    "id": "ENSMUSG00000052837_ENSMUSG00000005470",
                    "type": null,
                    "score": null,
                    "reversable": false,
                    "correlations": {
                        "class1": 0.28533040631356676
                    },
                    "regulatory_source": "ENSMUSG00000052837",
                    "regulatory_target": "ENSMUSG00000005470"
                },
                "ENSMUSG00000052837_ENSMUSG00000005732": {
                    "id": "ENSMUSG00000052837_ENSMUSG00000005732",
                    "type": null,
                    "score": null,
                    "reversable": false,
                    "correlations": {
                        "class1": 0.29068032953390754
                    },
                    "regulatory_source": "ENSMUSG00000052837",
                    "regulatory_target": "ENSMUSG00000005732"
                },
                "ENSMUSG00000052837_ENSMUSG00000006395": {
                    "id": "ENSMUSG00000052837_ENSMUSG00000006395",
                    "type": null,
                    "score": null,
                    "reversable": false,
                    "correlations": {
                        "class1": 0.39709184973759726
                    },
                    "regulatory_source": "ENSMUSG00000052837",
                    "regulatory_target": "ENSMUSG00000006395"
                },
                "ENSMUSG00000052837_ENSMUSG00000008958": {
                    "id": "ENSMUSG00000052837_ENSMUSG00000008958",
                    "type": null,
                    "score": null,
                    "reversable": false,
                    "correlations": {
                        "class1": 0.21094327274013755
                    },
                    "regulatory_source": "ENSMUSG00000052837",
                    "regulatory_target": "ENSMUSG00000008958"
                },
                "ENSMUSG00000052837_ENSMUSG00000011831": {
                    "id": "ENSMUSG00000052837_ENSMUSG00000011831",
                    "type": null,
                    "score": null,
                    "reversable": false,
                    "correlations": {
                        "class1": 0.7009856204388902
                    },
                    "regulatory_source": "ENSMUSG00000052837",
                    "regulatory_target": "ENSMUSG00000011831"
                },
                "ENSMUSG00000052837_ENSMUSG00000015981": {
                    "id": "ENSMUSG00000052837_ENSMUSG00000015981",
                    "type": null,
                    "score": null,
                    "reversable": false,
                    "correlations": {
                        "class1": 0.3485923918500381
                    },
                    "regulatory_source": "ENSMUSG00000052837",
                    "regulatory_target": "ENSMUSG00000015981"
                },
                "ENSMUSG00000052837_ENSMUSG00000019494": {
                    "id": "ENSMUSG00000052837_ENSMUSG00000019494",
                    "type": null,
                    "score": null,
                    "reversable": false,
                    "correlations": {
                        "class1": 0.27794822895351934
                    },
                    "regulatory_source": "ENSMUSG00000052837",
                    "regulatory_target": "ENSMUSG00000019494"
                },
                "ENSMUSG00000052837_ENSMUSG00000020328": {
                    "id": "ENSMUSG00000052837_ENSMUSG00000020328",
                    "type": null,
                    "score": null,
                    "reversable": false,
                    "correlations": {
                        "class1": 0.22372327306961046
                    },
                    "regulatory_source": "ENSMUSG00000052837",
                    "regulatory_target": "ENSMUSG00000020328"
                },
                "ENSMUSG00000052837_ENSMUSG00000021606": {
                    "id": "ENSMUSG00000052837_ENSMUSG00000021606",
                    "type": null,
                    "score": null,
                    "reversable": false,
                    "correlations": {
                        "class1": 0.4520874215716512
                    },
                    "regulatory_source": "ENSMUSG00000052837",
                    "regulatory_target": "ENSMUSG00000021606"
                },
                "ENSMUSG00000052837_ENSMUSG00000022450": {
                    "id": "ENSMUSG00000052837_ENSMUSG00000022450",
                    "type": null,
                    "score": null,
                    "reversable": false,
                    "correlations": {
                        "class1": 0.2712199383111149
                    },
                    "regulatory_source": "ENSMUSG00000052837",
                    "regulatory_target": "ENSMUSG00000022450"
                },
                "ENSMUSG00000052837_ENSMUSG00000024621": {
                    "id": "ENSMUSG00000052837_ENSMUSG00000024621",
                    "type": null,
                    "score": null,
                    "reversable": false,
                    "correlations": {
                        "class1": 0.6091976011626569
                    },
                    "regulatory_source": "ENSMUSG00000052837",
                    "regulatory_target": "ENSMUSG00000024621"
                },
                "ENSMUSG00000052837_ENSMUSG00000024767": {
                    "id": "ENSMUSG00000052837_ENSMUSG00000024767",
                    "type": null,
                    "score": null,
                    "reversable": false,
                    "correlations": {
                        "class1": 0.7285511505373724
                    },
                    "regulatory_source": "ENSMUSG00000052837",
                    "regulatory_target": "ENSMUSG00000024767"
                },
                "ENSMUSG00000052837_ENSMUSG00000024985": {
                    "id": "ENSMUSG00000052837_ENSMUSG00000024985",
                    "type": null,
                    "score": null,
                    "reversable": false,
                    "correlations": {
                        "class1": 0.3148228205804005
                    },
                    "regulatory_source": "ENSMUSG00000052837",
                    "regulatory_target": "ENSMUSG00000024985"
                },
                "ENSMUSG00000052837_ENSMUSG00000025138": {
                    "id": "ENSMUSG00000052837_ENSMUSG00000025138",
                    "type": null,
                    "score": null,
                    "reversable": false,
                    "correlations": {
                        "class1": 0.23527121068710422
                    },
                    "regulatory_source": "ENSMUSG00000052837",
                    "regulatory_target": "ENSMUSG00000025138"
                },
                "ENSMUSG00000052837_ENSMUSG00000025198": {
                    "id": "ENSMUSG00000052837_ENSMUSG00000025198",
                    "type": null,
                    "score": null,
                    "reversable": false,
                    "correlations": {
                        "class1": 0.2760461883941361
                    },
                    "regulatory_source": "ENSMUSG00000052837",
                    "regulatory_target": "ENSMUSG00000025198"
                },
                "ENSMUSG00000052837_ENSMUSG00000025395": {
                    "id": "ENSMUSG00000052837_ENSMUSG00000025395",
                    "type": null,
                    "score": null,
                    "reversable": false,
                    "correlations": {
                        "class1": 0.23006362534039507
                    },
                    "regulatory_source": "ENSMUSG00000052837",
                    "regulatory_target": "ENSMUSG00000025395"
                },
                "ENSMUSG00000052837_ENSMUSG00000025935": {
                    "id": "ENSMUSG00000052837_ENSMUSG00000025935",
                    "type": null,
                    "score": null,
                    "reversable": false,
                    "correlations": {
                        "class1": 0.442012727469438
                    },
                    "regulatory_source": "ENSMUSG00000052837",
                    "regulatory_target": "ENSMUSG00000025935"
                },
                "ENSMUSG00000052837_ENSMUSG00000026111": {
                    "id": "ENSMUSG00000052837_ENSMUSG00000026111",
                    "type": null,
                    "score": null,
                    "reversable": false,
                    "correlations": {
                        "class1": 0.6380106753677882
                    },
                    "regulatory_source": "ENSMUSG00000052837",
                    "regulatory_target": "ENSMUSG00000026111"
                },
                "ENSMUSG00000052837_ENSMUSG00000026260": {
                    "id": "ENSMUSG00000052837_ENSMUSG00000026260",
                    "type": null,
                    "score": null,
                    "reversable": false,
                    "correlations": {
                        "class1": 0.26506509735422445
                    },
                    "regulatory_source": "ENSMUSG00000052837",
                    "regulatory_target": "ENSMUSG00000026260"
                },
                "ENSMUSG00000052837_ENSMUSG00000026768": {
                    "id": "ENSMUSG00000052837_ENSMUSG00000026768",
                    "type": null,
                    "score": null,
                    "reversable": false,
                    "correlations": {
                        "class1": 0.3795712291998103
                    },
                    "regulatory_source": "ENSMUSG00000052837",
                    "regulatory_target": "ENSMUSG00000026768"
                },
                "ENSMUSG00000052837_ENSMUSG00000027540": {
                    "id": "ENSMUSG00000052837_ENSMUSG00000027540",
                    "type": null,
                    "score": null,
                    "reversable": false,
                    "correlations": {
                        "class1": 0.2051925666481754
                    },
                    "regulatory_source": "ENSMUSG00000052837",
                    "regulatory_target": "ENSMUSG00000027540"
                },
                "ENSMUSG00000052837_ENSMUSG00000028698": {
                    "id": "ENSMUSG00000052837_ENSMUSG00000028698",
                    "type": null,
                    "score": null,
                    "reversable": false,
                    "correlations": {
                        "class1": 0.2956880879386998
                    },
                    "regulatory_source": "ENSMUSG00000052837",
                    "regulatory_target": "ENSMUSG00000028698"
                },
                "ENSMUSG00000052837_ENSMUSG00000029089": {
                    "id": "ENSMUSG00000052837_ENSMUSG00000029089",
                    "type": null,
                    "score": null,
                    "reversable": false,
                    "correlations": {
                        "class1": 0.20628563588887266
                    },
                    "regulatory_source": "ENSMUSG00000052837",
                    "regulatory_target": "ENSMUSG00000029089"
                },
                "ENSMUSG00000052837_ENSMUSG00000030220": {
                    "id": "ENSMUSG00000052837_ENSMUSG00000030220",
                    "type": null,
                    "score": null,
                    "reversable": false,
                    "correlations": {
                        "class1": 0.47238198641886986
                    },
                    "regulatory_source": "ENSMUSG00000052837",
                    "regulatory_target": "ENSMUSG00000030220"
                },
                "ENSMUSG00000052837_ENSMUSG00000030695": {
                    "id": "ENSMUSG00000052837_ENSMUSG00000030695",
                    "type": null,
                    "score": null,
                    "reversable": false,
                    "correlations": {
                        "class1": 0.5408433235861042
                    },
                    "regulatory_source": "ENSMUSG00000052837",
                    "regulatory_target": "ENSMUSG00000030695"
                },
                "ENSMUSG00000052837_ENSMUSG00000030835": {
                    "id": "ENSMUSG00000052837_ENSMUSG00000030835",
                    "type": null,
                    "score": null,
                    "reversable": false,
                    "correlations": {
                        "class1": 0.25542445160631994
                    },
                    "regulatory_source": "ENSMUSG00000052837",
                    "regulatory_target": "ENSMUSG00000030835"
                },
                "ENSMUSG00000052837_ENSMUSG00000032171": {
                    "id": "ENSMUSG00000052837_ENSMUSG00000032171",
                    "type": null,
                    "score": null,
                    "reversable": false,
                    "correlations": {
                        "class1": 0.4192132717476537
                    },
                    "regulatory_source": "ENSMUSG00000052837",
                    "regulatory_target": "ENSMUSG00000032171"
                },
                "ENSMUSG00000052837_ENSMUSG00000032468": {
                    "id": "ENSMUSG00000052837_ENSMUSG00000032468",
                    "type": null,
                    "score": null,
                    "reversable": false,
                    "correlations": {
                        "class1": 0.2595504086159184
                    },
                    "regulatory_source": "ENSMUSG00000052837",
                    "regulatory_target": "ENSMUSG00000032468"
                },
                "ENSMUSG00000052837_ENSMUSG00000034154": {
                    "id": "ENSMUSG00000052837_ENSMUSG00000034154",
                    "type": null,
                    "score": null,
                    "reversable": false,
                    "correlations": {
                        "class1": 0.3865886999053208
                    },
                    "regulatory_source": "ENSMUSG00000052837",
                    "regulatory_target": "ENSMUSG00000034154"
                },
                "ENSMUSG00000052837_ENSMUSG00000036632": {
                    "id": "ENSMUSG00000052837_ENSMUSG00000036632",
                    "type": null,
                    "score": null,
                    "reversable": false,
                    "correlations": {
                        "class1": 0.6912369845572764
                    },
                    "regulatory_source": "ENSMUSG00000052837",
                    "regulatory_target": "ENSMUSG00000036632"
                },
                "ENSMUSG00000052837_ENSMUSG00000037070": {
                    "id": "ENSMUSG00000052837_ENSMUSG00000037070",
                    "type": null,
                    "score": null,
                    "reversable": false,
                    "correlations": {
                        "class1": 0.6658023480857899
                    },
                    "regulatory_source": "ENSMUSG00000052837",
                    "regulatory_target": "ENSMUSG00000037070"
                },
                "ENSMUSG00000052837_ENSMUSG00000038642": {
                    "id": "ENSMUSG00000052837_ENSMUSG00000038642",
                    "type": null,
                    "score": null,
                    "reversable": false,
                    "correlations": {
                        "class1": 0.6690147734643707
                    },
                    "regulatory_source": "ENSMUSG00000052837",
                    "regulatory_target": "ENSMUSG00000038642"
                },
                "ENSMUSG00000052837_ENSMUSG00000039531": {
                    "id": "ENSMUSG00000052837_ENSMUSG00000039531",
                    "type": null,
                    "score": null,
                    "reversable": false,
                    "correlations": {
                        "class1": 0.6955681966238324
                    },
                    "regulatory_source": "ENSMUSG00000052837",
                    "regulatory_target": "ENSMUSG00000039531"
                },
                "ENSMUSG00000052837_ENSMUSG00000040720": {
                    "id": "ENSMUSG00000052837_ENSMUSG00000040720",
                    "type": null,
                    "score": null,
                    "reversable": false,
                    "correlations": {
                        "class1": 0.23692434683189484
                    },
                    "regulatory_source": "ENSMUSG00000052837",
                    "regulatory_target": "ENSMUSG00000040720"
                },
                "ENSMUSG00000052837_ENSMUSG00000042198": {
                    "id": "ENSMUSG00000052837_ENSMUSG00000042198",
                    "type": null,
                    "score": null,
                    "reversable": false,
                    "correlations": {
                        "class1": 0.3736622022538104
                    },
                    "regulatory_source": "ENSMUSG00000052837",
                    "regulatory_target": "ENSMUSG00000042198"
                },
                "ENSMUSG00000052837_ENSMUSG00000043953": {
                    "id": "ENSMUSG00000052837_ENSMUSG00000043953",
                    "type": null,
                    "score": null,
                    "reversable": false,
                    "correlations": {
                        "class1": 0.24310007197020703
                    },
                    "regulatory_source": "ENSMUSG00000052837",
                    "regulatory_target": "ENSMUSG00000043953"
                },
                "ENSMUSG00000052837_ENSMUSG00000044786": {
                    "id": "ENSMUSG00000052837_ENSMUSG00000044786",
                    "type": null,
                    "score": null,
                    "reversable": false,
                    "correlations": {
                        "class1": 0.6595138531541914
                    },
                    "regulatory_source": "ENSMUSG00000052837",
                    "regulatory_target": "ENSMUSG00000044786"
                },
                "ENSMUSG00000052837_ENSMUSG00000046111": {
                    "id": "ENSMUSG00000052837_ENSMUSG00000046111",
                    "type": null,
                    "score": null,
                    "reversable": false,
                    "correlations": {
                        "class1": 0.34382110432806384
                    },
                    "regulatory_source": "ENSMUSG00000052837",
                    "regulatory_target": "ENSMUSG00000046111"
                },
                "ENSMUSG00000052837_ENSMUSG00000046908": {
                    "id": "ENSMUSG00000052837_ENSMUSG00000046908",
                    "type": null,
                    "score": null,
                    "reversable": false,
                    "correlations": {
                        "class1": 0.6955681966238324
                    },
                    "regulatory_source": "ENSMUSG00000052837",
                    "regulatory_target": "ENSMUSG00000046908"
                },
                "ENSMUSG00000052837_ENSMUSG00000051674": {
                    "id": "ENSMUSG00000052837_ENSMUSG00000051674",
                    "type": null,
                    "score": null,
                    "reversable": false,
                    "correlations": {
                        "class1": 0.26601519120004724
                    },
                    "regulatory_source": "ENSMUSG00000052837",
                    "regulatory_target": "ENSMUSG00000051674"
                },
                "ENSMUSG00000055421_ENSMUSG00000052837": {
                    "id": "ENSMUSG00000055421_ENSMUSG00000052837",
                    "type": null,
                    "score": null,
                    "reversable": false,
                    "correlations": {
                        "class1": 0.38069784865467327
                    },
                    "regulatory_source": "ENSMUSG00000052837",
                    "regulatory_target": "ENSMUSG00000055421"
                },
                "ENSMUSG00000055782_ENSMUSG00000052837": {
                    "id": "ENSMUSG00000055782_ENSMUSG00000052837",
                    "type": null,
                    "score": null,
                    "reversable": false,
                    "correlations": {
                        "class1": 0.6955681966238324
                    },
                    "regulatory_source": "ENSMUSG00000052837",
                    "regulatory_target": "ENSMUSG00000055782"
                },
                "ENSMUSG00000057554_ENSMUSG00000052837": {
                    "id": "ENSMUSG00000057554_ENSMUSG00000052837",
                    "type": null,
                    "score": null,
                    "reversable": false,
                    "correlations": {
                        "class1": 0.3720775807440437
                    },
                    "regulatory_source": "ENSMUSG00000052837",
                    "regulatory_target": "ENSMUSG00000057554"
                },
                "ENSMUSG00000057738_ENSMUSG00000052837": {
                    "id": "ENSMUSG00000057738_ENSMUSG00000052837",
                    "type": null,
                    "score": null,
                    "reversable": false,
                    "correlations": {
                        "class1": 0.2669969931462371
                    },
                    "regulatory_source": "ENSMUSG00000052837",
                    "regulatory_target": "ENSMUSG00000057738"
                },
                "ENSMUSG00000058013_ENSMUSG00000052837": {
                    "id": "ENSMUSG00000058013_ENSMUSG00000052837",
                    "type": null,
                    "score": null,
                    "reversable": false,
                    "correlations": {
                        "class1": 0.2668755907091649
                    },
                    "regulatory_source": "ENSMUSG00000052837",
                    "regulatory_target": "ENSMUSG00000058013"
                },
                "ENSMUSG00000058715_ENSMUSG00000052837": {
                    "id": "ENSMUSG00000058715_ENSMUSG00000052837",
                    "type": null,
                    "score": null,
                    "reversable": false,
                    "correlations": {
                        "class1": 0.5462181849477673
                    },
                    "regulatory_source": "ENSMUSG00000052837",
                    "regulatory_target": "ENSMUSG00000058715"
                },
                "ENSMUSG00000059248_ENSMUSG00000052837": {
                    "id": "ENSMUSG00000059248_ENSMUSG00000052837",
                    "type": null,
                    "score": null,
                    "reversable": false,
                    "correlations": {
                        "class1": 0.42756462103094656
                    },
                    "regulatory_source": "ENSMUSG00000052837",
                    "regulatory_target": "ENSMUSG00000059248"
                },
                "ENSMUSG00000059534_ENSMUSG00000052837": {
                    "id": "ENSMUSG00000059534_ENSMUSG00000052837",
                    "type": null,
                    "score": null,
                    "reversable": false,
                    "correlations": {
                        "class1": 0.22133125924757444
                    },
                    "regulatory_source": "ENSMUSG00000052837",
                    "regulatory_target": "ENSMUSG00000059534"
                },
                "ENSMUSG00000063229_ENSMUSG00000052837": {
                    "id": "ENSMUSG00000063229_ENSMUSG00000052837",
                    "type": null,
                    "score": null,
                    "reversable": false,
                    "correlations": {
                        "class1": 0.39239215502979574
                    },
                    "regulatory_source": "ENSMUSG00000052837",
                    "regulatory_target": "ENSMUSG00000063229"
                },
                "ENSMUSG00000064337_ENSMUSG00000052837": {
                    "id": "ENSMUSG00000064337_ENSMUSG00000052837",
                    "type": null,
                    "score": null,
                    "reversable": false,
                    "correlations": {
                        "class1": 0.4924492618223673
                    },
                    "regulatory_source": "ENSMUSG00000052837",
                    "regulatory_target": "ENSMUSG00000064337"
                },
                "ENSMUSG00000064339_ENSMUSG00000052837": {
                    "id": "ENSMUSG00000064339_ENSMUSG00000052837",
                    "type": null,
                    "score": null,
                    "reversable": false,
                    "correlations": {
                        "class1": 0.44426484102076674
                    },
                    "regulatory_source": "ENSMUSG00000052837",
                    "regulatory_target": "ENSMUSG00000064339"
                },
                "ENSMUSG00000064341_ENSMUSG00000052837": {
                    "id": "ENSMUSG00000064341_ENSMUSG00000052837",
                    "type": null,
                    "score": null,
                    "reversable": false,
                    "correlations": {
                        "class1": 0.4925060449409739
                    },
                    "regulatory_source": "ENSMUSG00000052837",
                    "regulatory_target": "ENSMUSG00000064341"
                },
                "ENSMUSG00000064345_ENSMUSG00000052837": {
                    "id": "ENSMUSG00000064345_ENSMUSG00000052837",
                    "type": null,
                    "score": null,
                    "reversable": false,
                    "correlations": {
                        "class1": 0.4078899573549314
                    },
                    "regulatory_source": "ENSMUSG00000052837",
                    "regulatory_target": "ENSMUSG00000064345"
                },
                "ENSMUSG00000064351_ENSMUSG00000052837": {
                    "id": "ENSMUSG00000064351_ENSMUSG00000052837",
                    "type": null,
                    "score": null,
                    "reversable": false,
                    "correlations": {
                        "class1": 0.3802527763078626
                    },
                    "regulatory_source": "ENSMUSG00000052837",
                    "regulatory_target": "ENSMUSG00000064351"
                },
                "ENSMUSG00000064360_ENSMUSG00000052837": {
                    "id": "ENSMUSG00000064360_ENSMUSG00000052837",
                    "type": null,
                    "score": null,
                    "reversable": false,
                    "correlations": {
                        "class1": 0.3969453696126173
                    },
                    "regulatory_source": "ENSMUSG00000052837",
                    "regulatory_target": "ENSMUSG00000064360"
                },
                "ENSMUSG00000064363_ENSMUSG00000052837": {
                    "id": "ENSMUSG00000064363_ENSMUSG00000052837",
                    "type": null,
                    "score": null,
                    "reversable": false,
                    "correlations": {
                        "class1": 0.3960479365216423
                    },
                    "regulatory_source": "ENSMUSG00000052837",
                    "regulatory_target": "ENSMUSG00000064363"
                },
                "ENSMUSG00000064367_ENSMUSG00000052837": {
                    "id": "ENSMUSG00000064367_ENSMUSG00000052837",
                    "type": null,
                    "score": null,
                    "reversable": false,
                    "correlations": {
                        "class1": 0.506972020408391
                    },
                    "regulatory_source": "ENSMUSG00000052837",
                    "regulatory_target": "ENSMUSG00000064367"
                },
                "ENSMUSG00000064370_ENSMUSG00000052837": {
                    "id": "ENSMUSG00000064370_ENSMUSG00000052837",
                    "type": null,
                    "score": null,
                    "reversable": false,
                    "correlations": {
                        "class1": 0.4775170976564059
                    },
                    "regulatory_source": "ENSMUSG00000052837",
                    "regulatory_target": "ENSMUSG00000064370"
                },
                "ENSMUSG00000069833_ENSMUSG00000052837": {
                    "id": "ENSMUSG00000069833_ENSMUSG00000052837",
                    "type": null,
                    "score": null,
                    "reversable": false,
                    "correlations": {
                        "class1": 0.45725760648254177
                    },
                    "regulatory_source": "ENSMUSG00000052837",
                    "regulatory_target": "ENSMUSG00000069833"
                },
                "ENSMUSG00000070372_ENSMUSG00000052837": {
                    "id": "ENSMUSG00000070372_ENSMUSG00000052837",
                    "type": null,
                    "score": null,
                    "reversable": false,
                    "correlations": {
                        "class1": 0.25649509032727463
                    },
                    "regulatory_source": "ENSMUSG00000052837",
                    "regulatory_target": "ENSMUSG00000070372"
                },
                "ENSMUSG00000074622_ENSMUSG00000052837": {
                    "id": "ENSMUSG00000074622_ENSMUSG00000052837",
                    "type": null,
                    "score": null,
                    "reversable": false,
                    "correlations": {
                        "class1": 0.5205897083586526
                    },
                    "regulatory_source": "ENSMUSG00000052837",
                    "regulatory_target": "ENSMUSG00000074622"
                },
                "ENSMUSG00000077450_ENSMUSG00000052837": {
                    "id": "ENSMUSG00000077450_ENSMUSG00000052837",
                    "type": null,
                    "score": null,
                    "reversable": false,
                    "correlations": {
                        "class1": 0.3077886183021144
                    },
                    "regulatory_source": "ENSMUSG00000052837",
                    "regulatory_target": "ENSMUSG00000077450"
                },
                "ENSMUSG00000082051_ENSMUSG00000052837": {
                    "id": "ENSMUSG00000082051_ENSMUSG00000052837",
                    "type": null,
                    "score": null,
                    "reversable": false,
                    "correlations": {
                        "class1": 0.7474337563566428
                    },
                    "regulatory_source": "ENSMUSG00000052837",
                    "regulatory_target": "ENSMUSG00000082051"
                },
                "ENSMUSG00000082978_ENSMUSG00000052837": {
                    "id": "ENSMUSG00000082978_ENSMUSG00000052837",
                    "type": null,
                    "score": null,
                    "reversable": false,
                    "correlations": {
                        "class1": 0.32031227340452606
                    },
                    "regulatory_source": "ENSMUSG00000052837",
                    "regulatory_target": "ENSMUSG00000082978"
                },
                "ENSMUSG00000083820_ENSMUSG00000052837": {
                    "id": "ENSMUSG00000083820_ENSMUSG00000052837",
                    "type": null,
                    "score": null,
                    "reversable": false,
                    "correlations": {
                        "class1": 0.357624633070633
                    },
                    "regulatory_source": "ENSMUSG00000052837",
                    "regulatory_target": "ENSMUSG00000083820"
                },
                "ENSMUSG00000083863_ENSMUSG00000052837": {
                    "id": "ENSMUSG00000083863_ENSMUSG00000052837",
                    "type": null,
                    "score": null,
                    "reversable": false,
                    "correlations": {
                        "class1": 0.43801176726842006
                    },
                    "regulatory_source": "ENSMUSG00000052837",
                    "regulatory_target": "ENSMUSG00000083863"
                },
                "ENSMUSG00000090084_ENSMUSG00000052837": {
                    "id": "ENSMUSG00000090084_ENSMUSG00000052837",
                    "type": null,
                    "score": null,
                    "reversable": false,
                    "correlations": {
                        "class1": 0.4093465214367828
                    },
                    "regulatory_source": "ENSMUSG00000052837",
                    "regulatory_target": "ENSMUSG00000090084"
                },
                "ENSMUSG00000053110_ENSMUSG00000001918": {
                    "id": "ENSMUSG00000053110_ENSMUSG00000001918",
                    "type": null,
                    "score": null,
                    "reversable": false,
                    "correlations": {
                        "class1": 0.7729636645446384
                    },
                    "regulatory_source": "ENSMUSG00000053110",
                    "regulatory_target": "ENSMUSG00000001918"
                },
                "ENSMUSG00000053110_ENSMUSG00000003352": {
                    "id": "ENSMUSG00000053110_ENSMUSG00000003352",
                    "type": null,
                    "score": null,
                    "reversable": false,
                    "correlations": {
                        "class1": 0.4814940669629442
                    },
                    "regulatory_source": "ENSMUSG00000053110",
                    "regulatory_target": "ENSMUSG00000003352"
                },
                "ENSMUSG00000053110_ENSMUSG00000004980": {
                    "id": "ENSMUSG00000053110_ENSMUSG00000004980",
                    "type": null,
                    "score": null,
                    "reversable": false,
                    "correlations": {
                        "class1": 0.20195165823372827
                    },
                    "regulatory_source": "ENSMUSG00000053110",
                    "regulatory_target": "ENSMUSG00000004980"
                },
                "ENSMUSG00000053110_ENSMUSG00000005683": {
                    "id": "ENSMUSG00000053110_ENSMUSG00000005683",
                    "type": null,
                    "score": null,
                    "reversable": false,
                    "correlations": {
                        "class1": 0.5229343571360345
                    },
                    "regulatory_source": "ENSMUSG00000053110",
                    "regulatory_target": "ENSMUSG00000005683"
                },
                "ENSMUSG00000053110_ENSMUSG00000006740": {
                    "id": "ENSMUSG00000053110_ENSMUSG00000006740",
                    "type": null,
                    "score": null,
                    "reversable": false,
                    "correlations": {
                        "class1": 0.37297873036704576
                    },
                    "regulatory_source": "ENSMUSG00000053110",
                    "regulatory_target": "ENSMUSG00000006740"
                },
                "ENSMUSG00000053110_ENSMUSG00000006818": {
                    "id": "ENSMUSG00000053110_ENSMUSG00000006818",
                    "type": null,
                    "score": null,
                    "reversable": false,
                    "correlations": {
                        "class1": 0.48388419444290964
                    },
                    "regulatory_source": "ENSMUSG00000053110",
                    "regulatory_target": "ENSMUSG00000006818"
                },
                "ENSMUSG00000053110_ENSMUSG00000007656": {
                    "id": "ENSMUSG00000053110_ENSMUSG00000007656",
                    "type": null,
                    "score": null,
                    "reversable": false,
                    "correlations": {
                        "class1": 0.3831784091184492
                    },
                    "regulatory_source": "ENSMUSG00000053110",
                    "regulatory_target": "ENSMUSG00000007656"
                },
                "ENSMUSG00000053110_ENSMUSG00000012422": {
                    "id": "ENSMUSG00000053110_ENSMUSG00000012422",
                    "type": null,
                    "score": null,
                    "reversable": false,
                    "correlations": {
                        "class1": 0.46718031819407846
                    },
                    "regulatory_source": "ENSMUSG00000053110",
                    "regulatory_target": "ENSMUSG00000012422"
                },
                "ENSMUSG00000053110_ENSMUSG00000016344": {
                    "id": "ENSMUSG00000053110_ENSMUSG00000016344",
                    "type": null,
                    "score": null,
                    "reversable": false,
                    "correlations": {
                        "class1": 0.651568269618881
                    },
                    "regulatory_source": "ENSMUSG00000053110",
                    "regulatory_target": "ENSMUSG00000016344"
                },
                "ENSMUSG00000053110_ENSMUSG00000017493": {
                    "id": "ENSMUSG00000053110_ENSMUSG00000017493",
                    "type": null,
                    "score": null,
                    "reversable": false,
                    "correlations": {
                        "class1": 0.24440528171233536
                    },
                    "regulatory_source": "ENSMUSG00000053110",
                    "regulatory_target": "ENSMUSG00000017493"
                },
                "ENSMUSG00000053110_ENSMUSG00000019787": {
                    "id": "ENSMUSG00000053110_ENSMUSG00000019787",
                    "type": null,
                    "score": null,
                    "reversable": false,
                    "correlations": {
                        "class1": 0.21475503819708197
                    },
                    "regulatory_source": "ENSMUSG00000053110",
                    "regulatory_target": "ENSMUSG00000019787"
                },
                "ENSMUSG00000053110_ENSMUSG00000019837": {
                    "id": "ENSMUSG00000053110_ENSMUSG00000019837",
                    "type": null,
                    "score": null,
                    "reversable": false,
                    "correlations": {
                        "class1": 0.7667808436877465
                    },
                    "regulatory_source": "ENSMUSG00000053110",
                    "regulatory_target": "ENSMUSG00000019837"
                },
                "ENSMUSG00000053110_ENSMUSG00000021290": {
                    "id": "ENSMUSG00000053110_ENSMUSG00000021290",
                    "type": null,
                    "score": null,
                    "reversable": false,
                    "correlations": {
                        "class1": 0.2386738412579207
                    },
                    "regulatory_source": "ENSMUSG00000053110",
                    "regulatory_target": "ENSMUSG00000021290"
                },
                "ENSMUSG00000053110_ENSMUSG00000021484": {
                    "id": "ENSMUSG00000053110_ENSMUSG00000021484",
                    "type": null,
                    "score": null,
                    "reversable": false,
                    "correlations": {
                        "class1": 0.6478653944045438
                    },
                    "regulatory_source": "ENSMUSG00000053110",
                    "regulatory_target": "ENSMUSG00000021484"
                },
                "ENSMUSG00000053110_ENSMUSG00000022000": {
                    "id": "ENSMUSG00000053110_ENSMUSG00000022000",
                    "type": null,
                    "score": null,
                    "reversable": false,
                    "correlations": {
                        "class1": 0.48751568027581127
                    },
                    "regulatory_source": "ENSMUSG00000053110",
                    "regulatory_target": "ENSMUSG00000022000"
                },
                "ENSMUSG00000053110_ENSMUSG00000022338": {
                    "id": "ENSMUSG00000053110_ENSMUSG00000022338",
                    "type": null,
                    "score": null,
                    "reversable": false,
                    "correlations": {
                        "class1": 0.6182080621716065
                    },
                    "regulatory_source": "ENSMUSG00000053110",
                    "regulatory_target": "ENSMUSG00000022338"
                },
                "ENSMUSG00000053110_ENSMUSG00000022774": {
                    "id": "ENSMUSG00000053110_ENSMUSG00000022774",
                    "type": null,
                    "score": null,
                    "reversable": false,
                    "correlations": {
                        "class1": 0.4039527495499117
                    },
                    "regulatory_source": "ENSMUSG00000053110",
                    "regulatory_target": "ENSMUSG00000022774"
                },
                "ENSMUSG00000053110_ENSMUSG00000023025": {
                    "id": "ENSMUSG00000053110_ENSMUSG00000023025",
                    "type": null,
                    "score": null,
                    "reversable": false,
                    "correlations": {
                        "class1": 0.30096554620776006
                    },
                    "regulatory_source": "ENSMUSG00000053110",
                    "regulatory_target": "ENSMUSG00000023025"
                },
                "ENSMUSG00000053110_ENSMUSG00000024392": {
                    "id": "ENSMUSG00000053110_ENSMUSG00000024392",
                    "type": null,
                    "score": null,
                    "reversable": false,
                    "correlations": {
                        "class1": 0.5225148238091171
                    },
                    "regulatory_source": "ENSMUSG00000053110",
                    "regulatory_target": "ENSMUSG00000024392"
                },
                "ENSMUSG00000053110_ENSMUSG00000024487": {
                    "id": "ENSMUSG00000053110_ENSMUSG00000024487",
                    "type": null,
                    "score": null,
                    "reversable": false,
                    "correlations": {
                        "class1": 0.8506740179126479
                    },
                    "regulatory_source": "ENSMUSG00000053110",
                    "regulatory_target": "ENSMUSG00000024487"
                },
                "ENSMUSG00000053110_ENSMUSG00000024538": {
                    "id": "ENSMUSG00000053110_ENSMUSG00000024538",
                    "type": null,
                    "score": null,
                    "reversable": false,
                    "correlations": {
                        "class1": 0.20856726017585372
                    },
                    "regulatory_source": "ENSMUSG00000053110",
                    "regulatory_target": "ENSMUSG00000024538"
                },
                "ENSMUSG00000053110_ENSMUSG00000025428": {
                    "id": "ENSMUSG00000053110_ENSMUSG00000025428",
                    "type": null,
                    "score": null,
                    "reversable": false,
                    "correlations": {
                        "class1": 0.22262482837242187
                    },
                    "regulatory_source": "ENSMUSG00000053110",
                    "regulatory_target": "ENSMUSG00000025428"
                },
                "ENSMUSG00000053110_ENSMUSG00000025823": {
                    "id": "ENSMUSG00000053110_ENSMUSG00000025823",
                    "type": null,
                    "score": null,
                    "reversable": false,
                    "correlations": {
                        "class1": 0.2582907867548567
                    },
                    "regulatory_source": "ENSMUSG00000053110",
                    "regulatory_target": "ENSMUSG00000025823"
                },
                "ENSMUSG00000053110_ENSMUSG00000025873": {
                    "id": "ENSMUSG00000053110_ENSMUSG00000025873",
                    "type": null,
                    "score": null,
                    "reversable": false,
                    "correlations": {
                        "class1": 0.6783372862376047
                    },
                    "regulatory_source": "ENSMUSG00000053110",
                    "regulatory_target": "ENSMUSG00000025873"
                },
                "ENSMUSG00000053110_ENSMUSG00000026526": {
                    "id": "ENSMUSG00000053110_ENSMUSG00000026526",
                    "type": null,
                    "score": null,
                    "reversable": false,
                    "correlations": {
                        "class1": 0.43238582276310783
                    },
                    "regulatory_source": "ENSMUSG00000053110",
                    "regulatory_target": "ENSMUSG00000026526"
                },
                "ENSMUSG00000053110_ENSMUSG00000026687": {
                    "id": "ENSMUSG00000053110_ENSMUSG00000026687",
                    "type": null,
                    "score": null,
                    "reversable": false,
                    "correlations": {
                        "class1": 0.8589467375585704
                    },
                    "regulatory_source": "ENSMUSG00000053110",
                    "regulatory_target": "ENSMUSG00000026687"
                },
                "ENSMUSG00000053110_ENSMUSG00000026888": {
                    "id": "ENSMUSG00000053110_ENSMUSG00000026888",
                    "type": null,
                    "score": null,
                    "reversable": false,
                    "correlations": {
                        "class1": 0.34274637736038804
                    },
                    "regulatory_source": "ENSMUSG00000053110",
                    "regulatory_target": "ENSMUSG00000026888"
                },
                "ENSMUSG00000053110_ENSMUSG00000026914": {
                    "id": "ENSMUSG00000053110_ENSMUSG00000026914",
                    "type": null,
                    "score": null,
                    "reversable": false,
                    "correlations": {
                        "class1": 0.3779957772097753
                    },
                    "regulatory_source": "ENSMUSG00000053110",
                    "regulatory_target": "ENSMUSG00000026914"
                },
                "ENSMUSG00000053110_ENSMUSG00000027808": {
                    "id": "ENSMUSG00000053110_ENSMUSG00000027808",
                    "type": null,
                    "score": null,
                    "reversable": false,
                    "correlations": {
                        "class1": 0.8365261907578978
                    },
                    "regulatory_source": "ENSMUSG00000053110",
                    "regulatory_target": "ENSMUSG00000027808"
                },
                "ENSMUSG00000053110_ENSMUSG00000028247": {
                    "id": "ENSMUSG00000053110_ENSMUSG00000028247",
                    "type": null,
                    "score": null,
                    "reversable": false,
                    "correlations": {
                        "class1": 0.6467418688544944
                    },
                    "regulatory_source": "ENSMUSG00000053110",
                    "regulatory_target": "ENSMUSG00000028247"
                },
                "ENSMUSG00000053110_ENSMUSG00000028312": {
                    "id": "ENSMUSG00000053110_ENSMUSG00000028312",
                    "type": null,
                    "score": null,
                    "reversable": false,
                    "correlations": {
                        "class1": 0.20063809475247868
                    },
                    "regulatory_source": "ENSMUSG00000053110",
                    "regulatory_target": "ENSMUSG00000028312"
                },
                "ENSMUSG00000053110_ENSMUSG00000028464": {
                    "id": "ENSMUSG00000053110_ENSMUSG00000028464",
                    "type": null,
                    "score": null,
                    "reversable": false,
                    "correlations": {
                        "class1": 0.49796869150666206
                    },
                    "regulatory_source": "ENSMUSG00000053110",
                    "regulatory_target": "ENSMUSG00000028464"
                },
                "ENSMUSG00000053110_ENSMUSG00000029034": {
                    "id": "ENSMUSG00000053110_ENSMUSG00000029034",
                    "type": null,
                    "score": null,
                    "reversable": false,
                    "correlations": {
                        "class1": 0.9661524568088296
                    },
                    "regulatory_source": "ENSMUSG00000053110",
                    "regulatory_target": "ENSMUSG00000029034"
                },
                "ENSMUSG00000053110_ENSMUSG00000029363": {
                    "id": "ENSMUSG00000053110_ENSMUSG00000029363",
                    "type": null,
                    "score": null,
                    "reversable": false,
                    "correlations": {
                        "class1": 0.9166738780949065
                    },
                    "regulatory_source": "ENSMUSG00000053110",
                    "regulatory_target": "ENSMUSG00000029363"
                },
                "ENSMUSG00000053110_ENSMUSG00000029467": {
                    "id": "ENSMUSG00000053110_ENSMUSG00000029467",
                    "type": null,
                    "score": null,
                    "reversable": false,
                    "correlations": {
                        "class1": 0.5326750577946618
                    },
                    "regulatory_source": "ENSMUSG00000053110",
                    "regulatory_target": "ENSMUSG00000029467"
                },
                "ENSMUSG00000053110_ENSMUSG00000029632": {
                    "id": "ENSMUSG00000053110_ENSMUSG00000029632",
                    "type": null,
                    "score": null,
                    "reversable": false,
                    "correlations": {
                        "class1": 0.21908167016706356
                    },
                    "regulatory_source": "ENSMUSG00000053110",
                    "regulatory_target": "ENSMUSG00000029632"
                },
                "ENSMUSG00000053110_ENSMUSG00000029918": {
                    "id": "ENSMUSG00000053110_ENSMUSG00000029918",
                    "type": null,
                    "score": null,
                    "reversable": false,
                    "correlations": {
                        "class1": 0.5951136722741833
                    },
                    "regulatory_source": "ENSMUSG00000053110",
                    "regulatory_target": "ENSMUSG00000029918"
                },
                "ENSMUSG00000053110_ENSMUSG00000030714": {
                    "id": "ENSMUSG00000053110_ENSMUSG00000030714",
                    "type": null,
                    "score": null,
                    "reversable": false,
                    "correlations": {
                        "class1": 0.6083725989164146
                    },
                    "regulatory_source": "ENSMUSG00000053110",
                    "regulatory_target": "ENSMUSG00000030714"
                },
                "ENSMUSG00000053110_ENSMUSG00000031059": {
                    "id": "ENSMUSG00000053110_ENSMUSG00000031059",
                    "type": null,
                    "score": null,
                    "reversable": false,
                    "correlations": {
                        "class1": 0.41284055431460365
                    },
                    "regulatory_source": "ENSMUSG00000053110",
                    "regulatory_target": "ENSMUSG00000031059"
                },
                "ENSMUSG00000053110_ENSMUSG00000031523": {
                    "id": "ENSMUSG00000053110_ENSMUSG00000031523",
                    "type": null,
                    "score": null,
                    "reversable": false,
                    "correlations": {
                        "class1": 0.28984096646884094
                    },
                    "regulatory_source": "ENSMUSG00000053110",
                    "regulatory_target": "ENSMUSG00000031523"
                },
                "ENSMUSG00000053110_ENSMUSG00000031754": {
                    "id": "ENSMUSG00000053110_ENSMUSG00000031754",
                    "type": null,
                    "score": null,
                    "reversable": false,
                    "correlations": {
                        "class1": 0.3143936806962379
                    },
                    "regulatory_source": "ENSMUSG00000053110",
                    "regulatory_target": "ENSMUSG00000031754"
                },
                "ENSMUSG00000053110_ENSMUSG00000031918": {
                    "id": "ENSMUSG00000053110_ENSMUSG00000031918",
                    "type": null,
                    "score": null,
                    "reversable": false,
                    "correlations": {
                        "class1": 0.44672329061810223
                    },
                    "regulatory_source": "ENSMUSG00000053110",
                    "regulatory_target": "ENSMUSG00000031918"
                },
                "ENSMUSG00000053110_ENSMUSG00000032312": {
                    "id": "ENSMUSG00000053110_ENSMUSG00000032312",
                    "type": null,
                    "score": null,
                    "reversable": false,
                    "correlations": {
                        "class1": 0.6786290775258107
                    },
                    "regulatory_source": "ENSMUSG00000053110",
                    "regulatory_target": "ENSMUSG00000032312"
                },
                "ENSMUSG00000053110_ENSMUSG00000034880": {
                    "id": "ENSMUSG00000053110_ENSMUSG00000034880",
                    "type": null,
                    "score": null,
                    "reversable": false,
                    "correlations": {
                        "class1": 0.5614381267155403
                    },
                    "regulatory_source": "ENSMUSG00000053110",
                    "regulatory_target": "ENSMUSG00000034880"
                },
                "ENSMUSG00000053110_ENSMUSG00000035726": {
                    "id": "ENSMUSG00000053110_ENSMUSG00000035726",
                    "type": null,
                    "score": null,
                    "reversable": false,
                    "correlations": {
                        "class1": 0.25249859345596865
                    },
                    "regulatory_source": "ENSMUSG00000053110",
                    "regulatory_target": "ENSMUSG00000035726"
                },
                "ENSMUSG00000053110_ENSMUSG00000037805": {
                    "id": "ENSMUSG00000053110_ENSMUSG00000037805",
                    "type": null,
                    "score": null,
                    "reversable": false,
                    "correlations": {
                        "class1": 0.5144954187073105
                    },
                    "regulatory_source": "ENSMUSG00000053110",
                    "regulatory_target": "ENSMUSG00000037805"
                },
                "ENSMUSG00000053110_ENSMUSG00000038205": {
                    "id": "ENSMUSG00000053110_ENSMUSG00000038205",
                    "type": null,
                    "score": null,
                    "reversable": false,
                    "correlations": {
                        "class1": 0.9632381281040475
                    },
                    "regulatory_source": "ENSMUSG00000053110",
                    "regulatory_target": "ENSMUSG00000038205"
                },
                "ENSMUSG00000053110_ENSMUSG00000038668": {
                    "id": "ENSMUSG00000053110_ENSMUSG00000038668",
                    "type": null,
                    "score": null,
                    "reversable": false,
                    "correlations": {
                        "class1": 0.31611083113973987
                    },
                    "regulatory_source": "ENSMUSG00000053110",
                    "regulatory_target": "ENSMUSG00000038668"
                },
                "ENSMUSG00000053110_ENSMUSG00000039221": {
                    "id": "ENSMUSG00000053110_ENSMUSG00000039221",
                    "type": null,
                    "score": null,
                    "reversable": false,
                    "correlations": {
                        "class1": 0.21894037990609339
                    },
                    "regulatory_source": "ENSMUSG00000053110",
                    "regulatory_target": "ENSMUSG00000039221"
                },
                "ENSMUSG00000053110_ENSMUSG00000039753": {
                    "id": "ENSMUSG00000053110_ENSMUSG00000039753",
                    "type": null,
                    "score": null,
                    "reversable": false,
                    "correlations": {
                        "class1": 0.2363525047524432
                    },
                    "regulatory_source": "ENSMUSG00000053110",
                    "regulatory_target": "ENSMUSG00000039753"
                },
                "ENSMUSG00000053110_ENSMUSG00000042133": {
                    "id": "ENSMUSG00000053110_ENSMUSG00000042133",
                    "type": null,
                    "score": null,
                    "reversable": false,
                    "correlations": {
                        "class1": 0.3429934437224702
                    },
                    "regulatory_source": "ENSMUSG00000053110",
                    "regulatory_target": "ENSMUSG00000042133"
                },
                "ENSMUSG00000053110_ENSMUSG00000042558": {
                    "id": "ENSMUSG00000053110_ENSMUSG00000042558",
                    "type": null,
                    "score": null,
                    "reversable": false,
                    "correlations": {
                        "class1": 0.9640665909390543
                    },
                    "regulatory_source": "ENSMUSG00000053110",
                    "regulatory_target": "ENSMUSG00000042558"
                },
                "ENSMUSG00000053110_ENSMUSG00000044033": {
                    "id": "ENSMUSG00000053110_ENSMUSG00000044033",
                    "type": null,
                    "score": null,
                    "reversable": false,
                    "correlations": {
                        "class1": 0.7736234511742298
                    },
                    "regulatory_source": "ENSMUSG00000053110",
                    "regulatory_target": "ENSMUSG00000044033"
                },
                "ENSMUSG00000053110_ENSMUSG00000048118": {
                    "id": "ENSMUSG00000053110_ENSMUSG00000048118",
                    "type": null,
                    "score": null,
                    "reversable": false,
                    "correlations": {
                        "class1": 0.583689284482279
                    },
                    "regulatory_source": "ENSMUSG00000053110",
                    "regulatory_target": "ENSMUSG00000048118"
                },
                "ENSMUSG00000054312_ENSMUSG00000053110": {
                    "id": "ENSMUSG00000054312_ENSMUSG00000053110",
                    "type": null,
                    "score": null,
                    "reversable": false,
                    "correlations": {
                        "class1": 0.22966288997292586
                    },
                    "regulatory_source": "ENSMUSG00000053110",
                    "regulatory_target": "ENSMUSG00000054312"
                },
                "ENSMUSG00000058756_ENSMUSG00000053110": {
                    "id": "ENSMUSG00000058756_ENSMUSG00000053110",
                    "type": null,
                    "score": null,
                    "reversable": false,
                    "correlations": {
                        "class1": 0.8592420769788847
                    },
                    "regulatory_source": "ENSMUSG00000053110",
                    "regulatory_target": "ENSMUSG00000058756"
                },
                "ENSMUSG00000059325_ENSMUSG00000053110": {
                    "id": "ENSMUSG00000059325_ENSMUSG00000053110",
                    "type": null,
                    "score": null,
                    "reversable": false,
                    "correlations": {
                        "class1": 0.395587623303777
                    },
                    "regulatory_source": "ENSMUSG00000053110",
                    "regulatory_target": "ENSMUSG00000059325"
                },
                "ENSMUSG00000061684_ENSMUSG00000053110": {
                    "id": "ENSMUSG00000061684_ENSMUSG00000053110",
                    "type": null,
                    "score": null,
                    "reversable": false,
                    "correlations": {
                        "class1": 0.24780936992953959
                    },
                    "regulatory_source": "ENSMUSG00000053110",
                    "regulatory_target": "ENSMUSG00000061684"
                },
                "ENSMUSG00000062825_ENSMUSG00000053110": {
                    "id": "ENSMUSG00000062825_ENSMUSG00000053110",
                    "type": null,
                    "score": null,
                    "reversable": false,
                    "correlations": {
                        "class1": 0.22199952347646898
                    },
                    "regulatory_source": "ENSMUSG00000053110",
                    "regulatory_target": "ENSMUSG00000062825"
                },
                "ENSMUSG00000065037_ENSMUSG00000053110": {
                    "id": "ENSMUSG00000065037_ENSMUSG00000053110",
                    "type": null,
                    "score": null,
                    "reversable": false,
                    "correlations": {
                        "class1": 0.25206609952713266
                    },
                    "regulatory_source": "ENSMUSG00000053110",
                    "regulatory_target": "ENSMUSG00000065037"
                },
                "ENSMUSG00000075702_ENSMUSG00000053110": {
                    "id": "ENSMUSG00000075702_ENSMUSG00000053110",
                    "type": null,
                    "score": null,
                    "reversable": false,
                    "correlations": {
                        "class1": 0.6379802545841016
                    },
                    "regulatory_source": "ENSMUSG00000053110",
                    "regulatory_target": "ENSMUSG00000075702"
                },
                "ENSMUSG00000083831_ENSMUSG00000053110": {
                    "id": "ENSMUSG00000083831_ENSMUSG00000053110",
                    "type": null,
                    "score": null,
                    "reversable": false,
                    "correlations": {
                        "class1": 0.2176209818448061
                    },
                    "regulatory_source": "ENSMUSG00000053110",
                    "regulatory_target": "ENSMUSG00000083831"
                },
                "ENSMUSG00000087260_ENSMUSG00000053110": {
                    "id": "ENSMUSG00000087260_ENSMUSG00000053110",
                    "type": null,
                    "score": null,
                    "reversable": false,
                    "correlations": {
                        "class1": 0.22574442040337786
                    },
                    "regulatory_source": "ENSMUSG00000053110",
                    "regulatory_target": "ENSMUSG00000087260"
                },
                "ENSMUSG00000089909_ENSMUSG00000053110": {
                    "id": "ENSMUSG00000089909_ENSMUSG00000053110",
                    "type": null,
                    "score": null,
                    "reversable": false,
                    "correlations": {
                        "class1": 0.5478741001146442
                    },
                    "regulatory_source": "ENSMUSG00000053110",
                    "regulatory_target": "ENSMUSG00000089909"
                },
                "ENSMUSG00000094483_ENSMUSG00000053110": {
                    "id": "ENSMUSG00000094483_ENSMUSG00000053110",
                    "type": null,
                    "score": null,
                    "reversable": false,
                    "correlations": {
                        "class1": 0.23639319011232593
                    },
                    "regulatory_source": "ENSMUSG00000053110",
                    "regulatory_target": "ENSMUSG00000094483"
                },
                "ENSMUSG00000099083_ENSMUSG00000053110": {
                    "id": "ENSMUSG00000099083_ENSMUSG00000053110",
                    "type": null,
                    "score": null,
                    "reversable": false,
                    "correlations": {
                        "class1": 0.31544690540672216
                    },
                    "regulatory_source": "ENSMUSG00000053110",
                    "regulatory_target": "ENSMUSG00000099083"
                },
                "ENSMUSG00000053477_ENSMUSG00000001016": {
                    "id": "ENSMUSG00000053477_ENSMUSG00000001016",
                    "type": null,
                    "score": null,
                    "reversable": false,
                    "correlations": {
                        "class1": 0.2887832051602602
                    },
                    "regulatory_source": "ENSMUSG00000053477",
                    "regulatory_target": "ENSMUSG00000001016"
                },
                "ENSMUSG00000053477_ENSMUSG00000001289": {
                    "id": "ENSMUSG00000053477_ENSMUSG00000001289",
                    "type": null,
                    "score": null,
                    "reversable": false,
                    "correlations": {
                        "class1": 0.2067863669176879
                    },
                    "regulatory_source": "ENSMUSG00000053477",
                    "regulatory_target": "ENSMUSG00000001289"
                },
                "ENSMUSG00000053477_ENSMUSG00000002031": {
                    "id": "ENSMUSG00000053477_ENSMUSG00000002031",
                    "type": null,
                    "score": null,
                    "reversable": false,
                    "correlations": {
                        "class1": 0.30620946997974374
                    },
                    "regulatory_source": "ENSMUSG00000053477",
                    "regulatory_target": "ENSMUSG00000002031"
                },
                "ENSMUSG00000053477_ENSMUSG00000002748": {
                    "id": "ENSMUSG00000053477_ENSMUSG00000002748",
                    "type": null,
                    "score": null,
                    "reversable": false,
                    "correlations": {
                        "class1": 0.3502689924145244
                    },
                    "regulatory_source": "ENSMUSG00000053477",
                    "regulatory_target": "ENSMUSG00000002748"
                },
                "ENSMUSG00000053477_ENSMUSG00000003200": {
                    "id": "ENSMUSG00000053477_ENSMUSG00000003200",
                    "type": null,
                    "score": null,
                    "reversable": false,
                    "correlations": {
                        "class1": 0.22129205576114347
                    },
                    "regulatory_source": "ENSMUSG00000053477",
                    "regulatory_target": "ENSMUSG00000003200"
                },
                "ENSMUSG00000053477_ENSMUSG00000015575": {
                    "id": "ENSMUSG00000053477_ENSMUSG00000015575",
                    "type": null,
                    "score": null,
                    "reversable": false,
                    "correlations": {
                        "class1": 0.25011132116479456
                    },
                    "regulatory_source": "ENSMUSG00000053477",
                    "regulatory_target": "ENSMUSG00000015575"
                },
                "ENSMUSG00000053477_ENSMUSG00000017493": {
                    "id": "ENSMUSG00000053477_ENSMUSG00000017493",
                    "type": null,
                    "score": null,
                    "reversable": false,
                    "correlations": {
                        "class1": 0.4049637111997145
                    },
                    "regulatory_source": "ENSMUSG00000053477",
                    "regulatory_target": "ENSMUSG00000017493"
                },
                "ENSMUSG00000053477_ENSMUSG00000018819": {
                    "id": "ENSMUSG00000053477_ENSMUSG00000018819",
                    "type": null,
                    "score": null,
                    "reversable": false,
                    "correlations": {
                        "class1": 0.27353675553169343
                    },
                    "regulatory_source": "ENSMUSG00000053477",
                    "regulatory_target": "ENSMUSG00000018819"
                },
                "ENSMUSG00000053477_ENSMUSG00000019494": {
                    "id": "ENSMUSG00000053477_ENSMUSG00000019494",
                    "type": null,
                    "score": null,
                    "reversable": false,
                    "correlations": {
                        "class1": 0.273967666459957
                    },
                    "regulatory_source": "ENSMUSG00000053477",
                    "regulatory_target": "ENSMUSG00000019494"
                },
                "ENSMUSG00000053477_ENSMUSG00000020009": {
                    "id": "ENSMUSG00000053477_ENSMUSG00000020009",
                    "type": null,
                    "score": null,
                    "reversable": false,
                    "correlations": {
                        "class1": 0.3002100024944652
                    },
                    "regulatory_source": "ENSMUSG00000053477",
                    "regulatory_target": "ENSMUSG00000020009"
                },
                "ENSMUSG00000053477_ENSMUSG00000020074": {
                    "id": "ENSMUSG00000053477_ENSMUSG00000020074",
                    "type": null,
                    "score": null,
                    "reversable": false,
                    "correlations": {
                        "class1": 0.5446447607022964
                    },
                    "regulatory_source": "ENSMUSG00000053477",
                    "regulatory_target": "ENSMUSG00000020074"
                },
                "ENSMUSG00000053477_ENSMUSG00000020076": {
                    "id": "ENSMUSG00000053477_ENSMUSG00000020076",
                    "type": null,
                    "score": null,
                    "reversable": false,
                    "correlations": {
                        "class1": 0.28370748244567073
                    },
                    "regulatory_source": "ENSMUSG00000053477",
                    "regulatory_target": "ENSMUSG00000020076"
                },
                "ENSMUSG00000053477_ENSMUSG00000020585": {
                    "id": "ENSMUSG00000053477_ENSMUSG00000020585",
                    "type": null,
                    "score": null,
                    "reversable": false,
                    "correlations": {
                        "class1": 0.36607707729115563
                    },
                    "regulatory_source": "ENSMUSG00000053477",
                    "regulatory_target": "ENSMUSG00000020585"
                },
                "ENSMUSG00000053477_ENSMUSG00000020773": {
                    "id": "ENSMUSG00000053477_ENSMUSG00000020773",
                    "type": null,
                    "score": null,
                    "reversable": false,
                    "correlations": {
                        "class1": 0.2504127129258723
                    },
                    "regulatory_source": "ENSMUSG00000053477",
                    "regulatory_target": "ENSMUSG00000020773"
                },
                "ENSMUSG00000053477_ENSMUSG00000021917": {
                    "id": "ENSMUSG00000053477_ENSMUSG00000021917",
                    "type": null,
                    "score": null,
                    "reversable": false,
                    "correlations": {
                        "class1": 0.3547046614094255
                    },
                    "regulatory_source": "ENSMUSG00000053477",
                    "regulatory_target": "ENSMUSG00000021917"
                },
                "ENSMUSG00000053477_ENSMUSG00000022108": {
                    "id": "ENSMUSG00000053477_ENSMUSG00000022108",
                    "type": null,
                    "score": null,
                    "reversable": false,
                    "correlations": {
                        "class1": 0.41632980066434466
                    },
                    "regulatory_source": "ENSMUSG00000053477",
                    "regulatory_target": "ENSMUSG00000022108"
                },
                "ENSMUSG00000053477_ENSMUSG00000023010": {
                    "id": "ENSMUSG00000053477_ENSMUSG00000023010",
                    "type": null,
                    "score": null,
                    "reversable": false,
                    "correlations": {
                        "class1": 0.20999259805675052
                    },
                    "regulatory_source": "ENSMUSG00000053477",
                    "regulatory_target": "ENSMUSG00000023010"
                },
                "ENSMUSG00000053477_ENSMUSG00000025492": {
                    "id": "ENSMUSG00000053477_ENSMUSG00000025492",
                    "type": null,
                    "score": null,
                    "reversable": false,
                    "correlations": {
                        "class1": 0.2817138466284741
                    },
                    "regulatory_source": "ENSMUSG00000053477",
                    "regulatory_target": "ENSMUSG00000025492"
                },
                "ENSMUSG00000053477_ENSMUSG00000025959": {
                    "id": "ENSMUSG00000053477_ENSMUSG00000025959",
                    "type": null,
                    "score": null,
                    "reversable": false,
                    "correlations": {
                        "class1": 0.4634507236559945
                    },
                    "regulatory_source": "ENSMUSG00000053477",
                    "regulatory_target": "ENSMUSG00000025959"
                },
                "ENSMUSG00000053477_ENSMUSG00000026176": {
                    "id": "ENSMUSG00000053477_ENSMUSG00000026176",
                    "type": null,
                    "score": null,
                    "reversable": false,
                    "correlations": {
                        "class1": 0.24449447144073286
                    },
                    "regulatory_source": "ENSMUSG00000053477",
                    "regulatory_target": "ENSMUSG00000026176"
                },
                "ENSMUSG00000053477_ENSMUSG00000026755": {
                    "id": "ENSMUSG00000053477_ENSMUSG00000026755",
                    "type": null,
                    "score": null,
                    "reversable": false,
                    "correlations": {
                        "class1": 0.26993632988685473
                    },
                    "regulatory_source": "ENSMUSG00000053477",
                    "regulatory_target": "ENSMUSG00000026755"
                },
                "ENSMUSG00000053477_ENSMUSG00000026766": {
                    "id": "ENSMUSG00000053477_ENSMUSG00000026766",
                    "type": null,
                    "score": null,
                    "reversable": false,
                    "correlations": {
                        "class1": 0.2576892192175229
                    },
                    "regulatory_source": "ENSMUSG00000053477",
                    "regulatory_target": "ENSMUSG00000026766"
                },
                "ENSMUSG00000053477_ENSMUSG00000028248": {
                    "id": "ENSMUSG00000053477_ENSMUSG00000028248",
                    "type": null,
                    "score": null,
                    "reversable": false,
                    "correlations": {
                        "class1": 0.20323340725788172
                    },
                    "regulatory_source": "ENSMUSG00000053477",
                    "regulatory_target": "ENSMUSG00000028248"
                },
                "ENSMUSG00000053477_ENSMUSG00000028461": {
                    "id": "ENSMUSG00000053477_ENSMUSG00000028461",
                    "type": null,
                    "score": null,
                    "reversable": false,
                    "correlations": {
                        "class1": 0.2296297541357794
                    },
                    "regulatory_source": "ENSMUSG00000053477",
                    "regulatory_target": "ENSMUSG00000028461"
                },
                "ENSMUSG00000053477_ENSMUSG00000029823": {
                    "id": "ENSMUSG00000053477_ENSMUSG00000029823",
                    "type": null,
                    "score": null,
                    "reversable": false,
                    "correlations": {
                        "class1": 0.303717682782558
                    },
                    "regulatory_source": "ENSMUSG00000053477",
                    "regulatory_target": "ENSMUSG00000029823"
                },
                "ENSMUSG00000053477_ENSMUSG00000030682": {
                    "id": "ENSMUSG00000053477_ENSMUSG00000030682",
                    "type": null,
                    "score": null,
                    "reversable": false,
                    "correlations": {
                        "class1": 0.4900162894379296
                    },
                    "regulatory_source": "ENSMUSG00000053477",
                    "regulatory_target": "ENSMUSG00000030682"
                },
                "ENSMUSG00000053477_ENSMUSG00000032423": {
                    "id": "ENSMUSG00000053477_ENSMUSG00000032423",
                    "type": null,
                    "score": null,
                    "reversable": false,
                    "correlations": {
                        "class1": 0.3049027925532958
                    },
                    "regulatory_source": "ENSMUSG00000053477",
                    "regulatory_target": "ENSMUSG00000032423"
                },
                "ENSMUSG00000053477_ENSMUSG00000034154": {
                    "id": "ENSMUSG00000053477_ENSMUSG00000034154",
                    "type": null,
                    "score": null,
                    "reversable": false,
                    "correlations": {
                        "class1": 0.42427052305298235
                    },
                    "regulatory_source": "ENSMUSG00000053477",
                    "regulatory_target": "ENSMUSG00000034154"
                },
                "ENSMUSG00000053477_ENSMUSG00000035266": {
                    "id": "ENSMUSG00000053477_ENSMUSG00000035266",
                    "type": null,
                    "score": null,
                    "reversable": false,
                    "correlations": {
                        "class1": 0.3132140322996743
                    },
                    "regulatory_source": "ENSMUSG00000053477",
                    "regulatory_target": "ENSMUSG00000035266"
                },
                "ENSMUSG00000053477_ENSMUSG00000039219": {
                    "id": "ENSMUSG00000053477_ENSMUSG00000039219",
                    "type": null,
                    "score": null,
                    "reversable": false,
                    "correlations": {
                        "class1": 0.20215936982396077
                    },
                    "regulatory_source": "ENSMUSG00000053477",
                    "regulatory_target": "ENSMUSG00000039219"
                },
                "ENSMUSG00000053477_ENSMUSG00000040124": {
                    "id": "ENSMUSG00000053477_ENSMUSG00000040124",
                    "type": null,
                    "score": null,
                    "reversable": false,
                    "correlations": {
                        "class1": 0.3330750650007044
                    },
                    "regulatory_source": "ENSMUSG00000053477",
                    "regulatory_target": "ENSMUSG00000040124"
                },
                "ENSMUSG00000053477_ENSMUSG00000042506": {
                    "id": "ENSMUSG00000053477_ENSMUSG00000042506",
                    "type": null,
                    "score": null,
                    "reversable": false,
                    "correlations": {
                        "class1": 0.24020896695270907
                    },
                    "regulatory_source": "ENSMUSG00000053477",
                    "regulatory_target": "ENSMUSG00000042506"
                },
                "ENSMUSG00000053477_ENSMUSG00000045954": {
                    "id": "ENSMUSG00000053477_ENSMUSG00000045954",
                    "type": null,
                    "score": null,
                    "reversable": false,
                    "correlations": {
                        "class1": 0.47538822026754224
                    },
                    "regulatory_source": "ENSMUSG00000053477",
                    "regulatory_target": "ENSMUSG00000045954"
                },
                "ENSMUSG00000053477_ENSMUSG00000047888": {
                    "id": "ENSMUSG00000053477_ENSMUSG00000047888",
                    "type": null,
                    "score": null,
                    "reversable": false,
                    "correlations": {
                        "class1": 0.2172871712486007
                    },
                    "regulatory_source": "ENSMUSG00000053477",
                    "regulatory_target": "ENSMUSG00000047888"
                },
                "ENSMUSG00000053477_ENSMUSG00000053317": {
                    "id": "ENSMUSG00000053477_ENSMUSG00000053317",
                    "type": null,
                    "score": null,
                    "reversable": false,
                    "correlations": {
                        "class1": 0.40476804802689875
                    },
                    "regulatory_source": "ENSMUSG00000053477",
                    "regulatory_target": "ENSMUSG00000053317"
                },
                "ENSMUSG00000054766_ENSMUSG00000053477": {
                    "id": "ENSMUSG00000054766_ENSMUSG00000053477",
                    "type": null,
                    "score": null,
                    "reversable": false,
                    "correlations": {
                        "class1": 0.2823880883611672
                    },
                    "regulatory_source": "ENSMUSG00000053477",
                    "regulatory_target": "ENSMUSG00000054766"
                },
                "ENSMUSG00000060802_ENSMUSG00000053477": {
                    "id": "ENSMUSG00000060802_ENSMUSG00000053477",
                    "type": null,
                    "score": null,
                    "reversable": false,
                    "correlations": {
                        "class1": 0.27137188918416816
                    },
                    "regulatory_source": "ENSMUSG00000053477",
                    "regulatory_target": "ENSMUSG00000060802"
                },
                "ENSMUSG00000063316_ENSMUSG00000053477": {
                    "id": "ENSMUSG00000063316_ENSMUSG00000053477",
                    "type": null,
                    "score": null,
                    "reversable": false,
                    "correlations": {
                        "class1": 0.2555155067368685
                    },
                    "regulatory_source": "ENSMUSG00000053477",
                    "regulatory_target": "ENSMUSG00000063316"
                },
                "ENSMUSG00000078247_ENSMUSG00000053477": {
                    "id": "ENSMUSG00000078247_ENSMUSG00000053477",
                    "type": null,
                    "score": null,
                    "reversable": false,
                    "correlations": {
                        "class1": 0.24707455488860458
                    },
                    "regulatory_source": "ENSMUSG00000053477",
                    "regulatory_target": "ENSMUSG00000078247"
                },
                "ENSMUSG00000092116_ENSMUSG00000053477": {
                    "id": "ENSMUSG00000092116_ENSMUSG00000053477",
                    "type": null,
                    "score": null,
                    "reversable": false,
                    "correlations": {
                        "class1": 0.5246151129619576
                    },
                    "regulatory_source": "ENSMUSG00000053477",
                    "regulatory_target": "ENSMUSG00000092116"
                },
                "ENSMUSG00000096472_ENSMUSG00000053477": {
                    "id": "ENSMUSG00000096472_ENSMUSG00000053477",
                    "type": null,
                    "score": null,
                    "reversable": false,
                    "correlations": {
                        "class1": 0.3141048030480767
                    },
                    "regulatory_source": "ENSMUSG00000053477",
                    "regulatory_target": "ENSMUSG00000096472"
                },
                "ENSMUSG00000055116_ENSMUSG00000001383": {
                    "id": "ENSMUSG00000055116_ENSMUSG00000001383",
                    "type": null,
                    "score": null,
                    "reversable": false,
                    "correlations": {
                        "class1": 0.5075355772776672
                    },
                    "regulatory_source": "ENSMUSG00000055116",
                    "regulatory_target": "ENSMUSG00000001383"
                },
                "ENSMUSG00000055116_ENSMUSG00000001663": {
                    "id": "ENSMUSG00000055116_ENSMUSG00000001663",
                    "type": null,
                    "score": null,
                    "reversable": false,
                    "correlations": {
                        "class1": 0.7005594295190374
                    },
                    "regulatory_source": "ENSMUSG00000055116",
                    "regulatory_target": "ENSMUSG00000001663"
                },
                "ENSMUSG00000055116_ENSMUSG00000003161": {
                    "id": "ENSMUSG00000055116_ENSMUSG00000003161",
                    "type": null,
                    "score": null,
                    "reversable": false,
                    "correlations": {
                        "class1": 0.28597665546759654
                    },
                    "regulatory_source": "ENSMUSG00000055116",
                    "regulatory_target": "ENSMUSG00000003161"
                },
                "ENSMUSG00000055116_ENSMUSG00000006800": {
                    "id": "ENSMUSG00000055116_ENSMUSG00000006800",
                    "type": null,
                    "score": null,
                    "reversable": false,
                    "correlations": {
                        "class1": 0.27396201035492457
                    },
                    "regulatory_source": "ENSMUSG00000055116",
                    "regulatory_target": "ENSMUSG00000006800"
                },
                "ENSMUSG00000055116_ENSMUSG00000010358": {
                    "id": "ENSMUSG00000055116_ENSMUSG00000010358",
                    "type": null,
                    "score": null,
                    "reversable": false,
                    "correlations": {
                        "class1": 0.5990150976459837
                    },
                    "regulatory_source": "ENSMUSG00000055116",
                    "regulatory_target": "ENSMUSG00000010358"
                },
                "ENSMUSG00000055116_ENSMUSG00000014592": {
                    "id": "ENSMUSG00000055116_ENSMUSG00000014592",
                    "type": null,
                    "score": null,
                    "reversable": false,
                    "correlations": {
                        "class1": 0.20707481531954292
                    },
                    "regulatory_source": "ENSMUSG00000055116",
                    "regulatory_target": "ENSMUSG00000014592"
                },
                "ENSMUSG00000055116_ENSMUSG00000017288": {
                    "id": "ENSMUSG00000055116_ENSMUSG00000017288",
                    "type": null,
                    "score": null,
                    "reversable": false,
                    "correlations": {
                        "class1": 0.9500616435820092
                    },
                    "regulatory_source": "ENSMUSG00000055116",
                    "regulatory_target": "ENSMUSG00000017288"
                },
                "ENSMUSG00000055116_ENSMUSG00000020409": {
                    "id": "ENSMUSG00000055116_ENSMUSG00000020409",
                    "type": null,
                    "score": null,
                    "reversable": false,
                    "correlations": {
                        "class1": 0.8600325701061865
                    },
                    "regulatory_source": "ENSMUSG00000055116",
                    "regulatory_target": "ENSMUSG00000020409"
                },
                "ENSMUSG00000055116_ENSMUSG00000020705": {
                    "id": "ENSMUSG00000055116_ENSMUSG00000020705",
                    "type": null,
                    "score": null,
                    "reversable": false,
                    "correlations": {
                        "class1": 0.3120229378818398
                    },
                    "regulatory_source": "ENSMUSG00000055116",
                    "regulatory_target": "ENSMUSG00000020705"
                },
                "ENSMUSG00000055116_ENSMUSG00000021614": {
                    "id": "ENSMUSG00000055116_ENSMUSG00000021614",
                    "type": null,
                    "score": null,
                    "reversable": false,
                    "correlations": {
                        "class1": 0.4471785871065834
                    },
                    "regulatory_source": "ENSMUSG00000055116",
                    "regulatory_target": "ENSMUSG00000021614"
                },
                "ENSMUSG00000055116_ENSMUSG00000021911": {
                    "id": "ENSMUSG00000055116_ENSMUSG00000021911",
                    "type": null,
                    "score": null,
                    "reversable": false,
                    "correlations": {
                        "class1": 0.23194764804262824
                    },
                    "regulatory_source": "ENSMUSG00000055116",
                    "regulatory_target": "ENSMUSG00000021911"
                },
                "ENSMUSG00000055116_ENSMUSG00000028345": {
                    "id": "ENSMUSG00000055116_ENSMUSG00000028345",
                    "type": null,
                    "score": null,
                    "reversable": false,
                    "correlations": {
                        "class1": 0.8376106311065511
                    },
                    "regulatory_source": "ENSMUSG00000055116",
                    "regulatory_target": "ENSMUSG00000028345"
                },
                "ENSMUSG00000055116_ENSMUSG00000028743": {
                    "id": "ENSMUSG00000055116_ENSMUSG00000028743",
                    "type": null,
                    "score": null,
                    "reversable": false,
                    "correlations": {
                        "class1": 0.9579720908822694
                    },
                    "regulatory_source": "ENSMUSG00000055116",
                    "regulatory_target": "ENSMUSG00000028743"
                },
                "ENSMUSG00000055116_ENSMUSG00000028959": {
                    "id": "ENSMUSG00000055116_ENSMUSG00000028959",
                    "type": null,
                    "score": null,
                    "reversable": false,
                    "correlations": {
                        "class1": 0.3131271173765866
                    },
                    "regulatory_source": "ENSMUSG00000055116",
                    "regulatory_target": "ENSMUSG00000028959"
                },
                "ENSMUSG00000055116_ENSMUSG00000030087": {
                    "id": "ENSMUSG00000055116_ENSMUSG00000030087",
                    "type": null,
                    "score": null,
                    "reversable": false,
                    "correlations": {
                        "class1": 0.6806583328422717
                    },
                    "regulatory_source": "ENSMUSG00000055116",
                    "regulatory_target": "ENSMUSG00000030087"
                },
                "ENSMUSG00000055116_ENSMUSG00000031608": {
                    "id": "ENSMUSG00000055116_ENSMUSG00000031608",
                    "type": null,
                    "score": null,
                    "reversable": false,
                    "correlations": {
                        "class1": 0.2119399030556951
                    },
                    "regulatory_source": "ENSMUSG00000055116",
                    "regulatory_target": "ENSMUSG00000031608"
                },
                "ENSMUSG00000055116_ENSMUSG00000034354": {
                    "id": "ENSMUSG00000055116_ENSMUSG00000034354",
                    "type": null,
                    "score": null,
                    "reversable": false,
                    "correlations": {
                        "class1": 0.8549193603752935
                    },
                    "regulatory_source": "ENSMUSG00000055116",
                    "regulatory_target": "ENSMUSG00000034354"
                },
                "ENSMUSG00000055116_ENSMUSG00000037029": {
                    "id": "ENSMUSG00000055116_ENSMUSG00000037029",
                    "type": null,
                    "score": null,
                    "reversable": false,
                    "correlations": {
                        "class1": 0.9665670087768741
                    },
                    "regulatory_source": "ENSMUSG00000055116",
                    "regulatory_target": "ENSMUSG00000037029"
                },
                "ENSMUSG00000055116_ENSMUSG00000038936": {
                    "id": "ENSMUSG00000055116_ENSMUSG00000038936",
                    "type": null,
                    "score": null,
                    "reversable": false,
                    "correlations": {
                        "class1": 0.2972612925586386
                    },
                    "regulatory_source": "ENSMUSG00000055116",
                    "regulatory_target": "ENSMUSG00000038936"
                },
                "ENSMUSG00000055116_ENSMUSG00000053931": {
                    "id": "ENSMUSG00000055116_ENSMUSG00000053931",
                    "type": null,
                    "score": null,
                    "reversable": false,
                    "correlations": {
                        "class1": 0.7393115918894921
                    },
                    "regulatory_source": "ENSMUSG00000055116",
                    "regulatory_target": "ENSMUSG00000053931"
                },
                "ENSMUSG00000055917_ENSMUSG00000055116": {
                    "id": "ENSMUSG00000055917_ENSMUSG00000055116",
                    "type": null,
                    "score": null,
                    "reversable": false,
                    "correlations": {
                        "class1": 0.2558200338773626
                    },
                    "regulatory_source": "ENSMUSG00000055116",
                    "regulatory_target": "ENSMUSG00000055917"
                },
                "ENSMUSG00000059981_ENSMUSG00000055116": {
                    "id": "ENSMUSG00000059981_ENSMUSG00000055116",
                    "type": null,
                    "score": null,
                    "reversable": false,
                    "correlations": {
                        "class1": 0.28521751273919155
                    },
                    "regulatory_source": "ENSMUSG00000055116",
                    "regulatory_target": "ENSMUSG00000059981"
                },
                "ENSMUSG00000062328_ENSMUSG00000055116": {
                    "id": "ENSMUSG00000062328_ENSMUSG00000055116",
                    "type": null,
                    "score": null,
                    "reversable": false,
                    "correlations": {
                        "class1": 0.26673191449763944
                    },
                    "regulatory_source": "ENSMUSG00000055116",
                    "regulatory_target": "ENSMUSG00000062328"
                },
                "ENSMUSG00000064326_ENSMUSG00000055116": {
                    "id": "ENSMUSG00000064326_ENSMUSG00000055116",
                    "type": null,
                    "score": null,
                    "reversable": false,
                    "correlations": {
                        "class1": 0.5261319587592159
                    },
                    "regulatory_source": "ENSMUSG00000055116",
                    "regulatory_target": "ENSMUSG00000064326"
                },
                "ENSMUSG00000073705_ENSMUSG00000055116": {
                    "id": "ENSMUSG00000073705_ENSMUSG00000055116",
                    "type": null,
                    "score": null,
                    "reversable": false,
                    "correlations": {
                        "class1": 0.8409432883955258
                    },
                    "regulatory_source": "ENSMUSG00000055116",
                    "regulatory_target": "ENSMUSG00000073705"
                },
                "ENSMUSG00000056501_ENSMUSG00000000171": {
                    "id": "ENSMUSG00000056501_ENSMUSG00000000171",
                    "type": null,
                    "score": null,
                    "reversable": false,
                    "correlations": {
                        "class1": 0.7416602450954107
                    },
                    "regulatory_source": "ENSMUSG00000056501",
                    "regulatory_target": "ENSMUSG00000000171"
                },
                "ENSMUSG00000056501_ENSMUSG00000001440": {
                    "id": "ENSMUSG00000056501_ENSMUSG00000001440",
                    "type": null,
                    "score": null,
                    "reversable": false,
                    "correlations": {
                        "class1": 0.9291766976034858
                    },
                    "regulatory_source": "ENSMUSG00000056501",
                    "regulatory_target": "ENSMUSG00000001440"
                },
                "ENSMUSG00000056501_ENSMUSG00000002416": {
                    "id": "ENSMUSG00000056501_ENSMUSG00000002416",
                    "type": null,
                    "score": null,
                    "reversable": false,
                    "correlations": {
                        "class1": 0.31432643144504013
                    },
                    "regulatory_source": "ENSMUSG00000056501",
                    "regulatory_target": "ENSMUSG00000002416"
                },
                "ENSMUSG00000056501_ENSMUSG00000003970": {
                    "id": "ENSMUSG00000056501_ENSMUSG00000003970",
                    "type": null,
                    "score": null,
                    "reversable": false,
                    "correlations": {
                        "class1": 0.4498900682823362
                    },
                    "regulatory_source": "ENSMUSG00000056501",
                    "regulatory_target": "ENSMUSG00000003970"
                },
                "ENSMUSG00000056501_ENSMUSG00000007050": {
                    "id": "ENSMUSG00000056501_ENSMUSG00000007050",
                    "type": null,
                    "score": null,
                    "reversable": false,
                    "correlations": {
                        "class1": 0.2105818046839675
                    },
                    "regulatory_source": "ENSMUSG00000056501",
                    "regulatory_target": "ENSMUSG00000007050"
                },
                "ENSMUSG00000056501_ENSMUSG00000009575": {
                    "id": "ENSMUSG00000056501_ENSMUSG00000009575",
                    "type": null,
                    "score": null,
                    "reversable": false,
                    "correlations": {
                        "class1": 0.8100268809192726
                    },
                    "regulatory_source": "ENSMUSG00000056501",
                    "regulatory_target": "ENSMUSG00000009575"
                },
                "ENSMUSG00000056501_ENSMUSG00000011831": {
                    "id": "ENSMUSG00000056501_ENSMUSG00000011831",
                    "type": null,
                    "score": null,
                    "reversable": false,
                    "correlations": {
                        "class1": 0.6896908801130311
                    },
                    "regulatory_source": "ENSMUSG00000056501",
                    "regulatory_target": "ENSMUSG00000011831"
                },
                "ENSMUSG00000056501_ENSMUSG00000015932": {
                    "id": "ENSMUSG00000056501_ENSMUSG00000015932",
                    "type": null,
                    "score": null,
                    "reversable": false,
                    "correlations": {
                        "class1": 0.5797464657974578
                    },
                    "regulatory_source": "ENSMUSG00000056501",
                    "regulatory_target": "ENSMUSG00000015932"
                },
                "ENSMUSG00000056501_ENSMUSG00000016252": {
                    "id": "ENSMUSG00000056501_ENSMUSG00000016252",
                    "type": null,
                    "score": null,
                    "reversable": false,
                    "correlations": {
                        "class1": 0.24806181764131296
                    },
                    "regulatory_source": "ENSMUSG00000056501",
                    "regulatory_target": "ENSMUSG00000016252"
                },
                "ENSMUSG00000056501_ENSMUSG00000016319": {
                    "id": "ENSMUSG00000056501_ENSMUSG00000016319",
                    "type": null,
                    "score": null,
                    "reversable": false,
                    "correlations": {
                        "class1": 0.2479854629045111
                    },
                    "regulatory_source": "ENSMUSG00000056501",
                    "regulatory_target": "ENSMUSG00000016319"
                },
                "ENSMUSG00000056501_ENSMUSG00000017176": {
                    "id": "ENSMUSG00000056501_ENSMUSG00000017176",
                    "type": null,
                    "score": null,
                    "reversable": false,
                    "correlations": {
                        "class1": 0.43309801127826403
                    },
                    "regulatory_source": "ENSMUSG00000056501",
                    "regulatory_target": "ENSMUSG00000017176"
                },
                "ENSMUSG00000056501_ENSMUSG00000017778": {
                    "id": "ENSMUSG00000056501_ENSMUSG00000017778",
                    "type": null,
                    "score": null,
                    "reversable": false,
                    "correlations": {
                        "class1": 0.24487174133858083
                    },
                    "regulatory_source": "ENSMUSG00000056501",
                    "regulatory_target": "ENSMUSG00000017778"
                },
                "ENSMUSG00000056501_ENSMUSG00000018770": {
                    "id": "ENSMUSG00000056501_ENSMUSG00000018770",
                    "type": null,
                    "score": null,
                    "reversable": false,
                    "correlations": {
                        "class1": 0.22318459575465802
                    },
                    "regulatory_source": "ENSMUSG00000056501",
                    "regulatory_target": "ENSMUSG00000018770"
                },
                "ENSMUSG00000056501_ENSMUSG00000019810": {
                    "id": "ENSMUSG00000056501_ENSMUSG00000019810",
                    "type": null,
                    "score": null,
                    "reversable": false,
                    "correlations": {
                        "class1": 0.7737186505834873
                    },
                    "regulatory_source": "ENSMUSG00000056501",
                    "regulatory_target": "ENSMUSG00000019810"
                },
                "ENSMUSG00000056501_ENSMUSG00000020267": {
                    "id": "ENSMUSG00000056501_ENSMUSG00000020267",
                    "type": null,
                    "score": null,
                    "reversable": false,
                    "correlations": {
                        "class1": 0.6764066238742191
                    },
                    "regulatory_source": "ENSMUSG00000056501",
                    "regulatory_target": "ENSMUSG00000020267"
                },
                "ENSMUSG00000056501_ENSMUSG00000020321": {
                    "id": "ENSMUSG00000056501_ENSMUSG00000020321",
                    "type": null,
                    "score": null,
                    "reversable": false,
                    "correlations": {
                        "class1": 0.2995278378551556
                    },
                    "regulatory_source": "ENSMUSG00000056501",
                    "regulatory_target": "ENSMUSG00000020321"
                },
                "ENSMUSG00000056501_ENSMUSG00000020372": {
                    "id": "ENSMUSG00000056501_ENSMUSG00000020372",
                    "type": null,
                    "score": null,
                    "reversable": false,
                    "correlations": {
                        "class1": 0.5785664991538317
                    },
                    "regulatory_source": "ENSMUSG00000056501",
                    "regulatory_target": "ENSMUSG00000020372"
                },
                "ENSMUSG00000056501_ENSMUSG00000020475": {
                    "id": "ENSMUSG00000056501_ENSMUSG00000020475",
                    "type": null,
                    "score": null,
                    "reversable": false,
                    "correlations": {
                        "class1": 0.29988473842829605
                    },
                    "regulatory_source": "ENSMUSG00000056501",
                    "regulatory_target": "ENSMUSG00000020475"
                },
                "ENSMUSG00000056501_ENSMUSG00000021134": {
                    "id": "ENSMUSG00000056501_ENSMUSG00000021134",
                    "type": null,
                    "score": null,
                    "reversable": false,
                    "correlations": {
                        "class1": 0.2603230064351891
                    },
                    "regulatory_source": "ENSMUSG00000056501",
                    "regulatory_target": "ENSMUSG00000021134"
                },
                "ENSMUSG00000056501_ENSMUSG00000021248": {
                    "id": "ENSMUSG00000056501_ENSMUSG00000021248",
                    "type": null,
                    "score": null,
                    "reversable": false,
                    "correlations": {
                        "class1": 0.290460196415791
                    },
                    "regulatory_source": "ENSMUSG00000056501",
                    "regulatory_target": "ENSMUSG00000021248"
                },
                "ENSMUSG00000056501_ENSMUSG00000021290": {
                    "id": "ENSMUSG00000056501_ENSMUSG00000021290",
                    "type": null,
                    "score": null,
                    "reversable": false,
                    "correlations": {
                        "class1": 0.46182598661178187
                    },
                    "regulatory_source": "ENSMUSG00000056501",
                    "regulatory_target": "ENSMUSG00000021290"
                },
                "ENSMUSG00000056501_ENSMUSG00000021737": {
                    "id": "ENSMUSG00000056501_ENSMUSG00000021737",
                    "type": null,
                    "score": null,
                    "reversable": false,
                    "correlations": {
                        "class1": 0.8975531792340348
                    },
                    "regulatory_source": "ENSMUSG00000056501",
                    "regulatory_target": "ENSMUSG00000021737"
                },
                "ENSMUSG00000056501_ENSMUSG00000022270": {
                    "id": "ENSMUSG00000056501_ENSMUSG00000022270",
                    "type": null,
                    "score": null,
                    "reversable": false,
                    "correlations": {
                        "class1": 0.4373430595696231
                    },
                    "regulatory_source": "ENSMUSG00000056501",
                    "regulatory_target": "ENSMUSG00000022270"
                },
                "ENSMUSG00000056501_ENSMUSG00000022300": {
                    "id": "ENSMUSG00000056501_ENSMUSG00000022300",
                    "type": null,
                    "score": null,
                    "reversable": false,
                    "correlations": {
                        "class1": 0.9174256946100513
                    },
                    "regulatory_source": "ENSMUSG00000056501",
                    "regulatory_target": "ENSMUSG00000022300"
                },
                "ENSMUSG00000056501_ENSMUSG00000022390": {
                    "id": "ENSMUSG00000056501_ENSMUSG00000022390",
                    "type": null,
                    "score": null,
                    "reversable": false,
                    "correlations": {
                        "class1": 0.45168473920349544
                    },
                    "regulatory_source": "ENSMUSG00000056501",
                    "regulatory_target": "ENSMUSG00000022390"
                },
                "ENSMUSG00000056501_ENSMUSG00000023089": {
                    "id": "ENSMUSG00000056501_ENSMUSG00000023089",
                    "type": null,
                    "score": null,
                    "reversable": false,
                    "correlations": {
                        "class1": 0.5624553497207699
                    },
                    "regulatory_source": "ENSMUSG00000056501",
                    "regulatory_target": "ENSMUSG00000023089"
                },
                "ENSMUSG00000056501_ENSMUSG00000024038": {
                    "id": "ENSMUSG00000056501_ENSMUSG00000024038",
                    "type": null,
                    "score": null,
                    "reversable": false,
                    "correlations": {
                        "class1": 0.5209550472976157
                    },
                    "regulatory_source": "ENSMUSG00000056501",
                    "regulatory_target": "ENSMUSG00000024038"
                },
                "ENSMUSG00000056501_ENSMUSG00000024099": {
                    "id": "ENSMUSG00000056501_ENSMUSG00000024099",
                    "type": null,
                    "score": null,
                    "reversable": false,
                    "correlations": {
                        "class1": 0.6249687772932929
                    },
                    "regulatory_source": "ENSMUSG00000056501",
                    "regulatory_target": "ENSMUSG00000024099"
                },
                "ENSMUSG00000056501_ENSMUSG00000024767": {
                    "id": "ENSMUSG00000056501_ENSMUSG00000024767",
                    "type": null,
                    "score": null,
                    "reversable": false,
                    "correlations": {
                        "class1": 0.9265502897050567
                    },
                    "regulatory_source": "ENSMUSG00000056501",
                    "regulatory_target": "ENSMUSG00000024767"
                },
                "ENSMUSG00000056501_ENSMUSG00000024870": {
                    "id": "ENSMUSG00000056501_ENSMUSG00000024870",
                    "type": null,
                    "score": null,
                    "reversable": false,
                    "correlations": {
                        "class1": 0.5627440526712316
                    },
                    "regulatory_source": "ENSMUSG00000056501",
                    "regulatory_target": "ENSMUSG00000024870"
                },
                "ENSMUSG00000056501_ENSMUSG00000024953": {
                    "id": "ENSMUSG00000056501_ENSMUSG00000024953",
                    "type": null,
                    "score": null,
                    "reversable": false,
                    "correlations": {
                        "class1": 0.26803874825309143
                    },
                    "regulatory_source": "ENSMUSG00000056501",
                    "regulatory_target": "ENSMUSG00000024953"
                },
                "ENSMUSG00000056501_ENSMUSG00000025204": {
                    "id": "ENSMUSG00000056501_ENSMUSG00000025204",
                    "type": null,
                    "score": null,
                    "reversable": false,
                    "correlations": {
                        "class1": 0.25350559218005164
                    },
                    "regulatory_source": "ENSMUSG00000056501",
                    "regulatory_target": "ENSMUSG00000025204"
                },
                "ENSMUSG00000056501_ENSMUSG00000025428": {
                    "id": "ENSMUSG00000056501_ENSMUSG00000025428",
                    "type": null,
                    "score": null,
                    "reversable": false,
                    "correlations": {
                        "class1": 0.31403286756130094
                    },
                    "regulatory_source": "ENSMUSG00000056501",
                    "regulatory_target": "ENSMUSG00000025428"
                },
                "ENSMUSG00000056501_ENSMUSG00000026229": {
                    "id": "ENSMUSG00000056501_ENSMUSG00000026229",
                    "type": null,
                    "score": null,
                    "reversable": false,
                    "correlations": {
                        "class1": 0.25772832018546893
                    },
                    "regulatory_source": "ENSMUSG00000056501",
                    "regulatory_target": "ENSMUSG00000026229"
                },
                "ENSMUSG00000056501_ENSMUSG00000027712": {
                    "id": "ENSMUSG00000056501_ENSMUSG00000027712",
                    "type": null,
                    "score": null,
                    "reversable": false,
                    "correlations": {
                        "class1": 0.3007918933813705
                    },
                    "regulatory_source": "ENSMUSG00000056501",
                    "regulatory_target": "ENSMUSG00000027712"
                },
                "ENSMUSG00000056501_ENSMUSG00000027984": {
                    "id": "ENSMUSG00000056501_ENSMUSG00000027984",
                    "type": null,
                    "score": null,
                    "reversable": false,
                    "correlations": {
                        "class1": 0.2460644571033863
                    },
                    "regulatory_source": "ENSMUSG00000056501",
                    "regulatory_target": "ENSMUSG00000027984"
                },
                "ENSMUSG00000056501_ENSMUSG00000028367": {
                    "id": "ENSMUSG00000056501_ENSMUSG00000028367",
                    "type": null,
                    "score": null,
                    "reversable": false,
                    "correlations": {
                        "class1": 0.4616466977812168
                    },
                    "regulatory_source": "ENSMUSG00000056501",
                    "regulatory_target": "ENSMUSG00000028367"
                },
                "ENSMUSG00000056501_ENSMUSG00000028452": {
                    "id": "ENSMUSG00000056501_ENSMUSG00000028452",
                    "type": null,
                    "score": null,
                    "reversable": false,
                    "correlations": {
                        "class1": 0.22495158253000838
                    },
                    "regulatory_source": "ENSMUSG00000056501",
                    "regulatory_target": "ENSMUSG00000028452"
                },
                "ENSMUSG00000056501_ENSMUSG00000028745": {
                    "id": "ENSMUSG00000056501_ENSMUSG00000028745",
                    "type": null,
                    "score": null,
                    "reversable": false,
                    "correlations": {
                        "class1": 0.8233695625306178
                    },
                    "regulatory_source": "ENSMUSG00000056501",
                    "regulatory_target": "ENSMUSG00000028745"
                },
                "ENSMUSG00000056501_ENSMUSG00000029571": {
                    "id": "ENSMUSG00000056501_ENSMUSG00000029571",
                    "type": null,
                    "score": null,
                    "reversable": false,
                    "correlations": {
                        "class1": 0.39484138101883154
                    },
                    "regulatory_source": "ENSMUSG00000056501",
                    "regulatory_target": "ENSMUSG00000029571"
                },
                "ENSMUSG00000056501_ENSMUSG00000030399": {
                    "id": "ENSMUSG00000056501_ENSMUSG00000030399",
                    "type": null,
                    "score": null,
                    "reversable": false,
                    "correlations": {
                        "class1": 0.28828336197102705
                    },
                    "regulatory_source": "ENSMUSG00000056501",
                    "regulatory_target": "ENSMUSG00000030399"
                },
                "ENSMUSG00000056501_ENSMUSG00000030695": {
                    "id": "ENSMUSG00000056501_ENSMUSG00000030695",
                    "type": null,
                    "score": null,
                    "reversable": false,
                    "correlations": {
                        "class1": 0.5464668792459705
                    },
                    "regulatory_source": "ENSMUSG00000056501",
                    "regulatory_target": "ENSMUSG00000030695"
                },
                "ENSMUSG00000056501_ENSMUSG00000031232": {
                    "id": "ENSMUSG00000056501_ENSMUSG00000031232",
                    "type": null,
                    "score": null,
                    "reversable": false,
                    "correlations": {
                        "class1": 0.715882696460392
                    },
                    "regulatory_source": "ENSMUSG00000056501",
                    "regulatory_target": "ENSMUSG00000031232"
                },
                "ENSMUSG00000056501_ENSMUSG00000031367": {
                    "id": "ENSMUSG00000056501_ENSMUSG00000031367",
                    "type": null,
                    "score": null,
                    "reversable": false,
                    "correlations": {
                        "class1": 0.7328910444719365
                    },
                    "regulatory_source": "ENSMUSG00000056501",
                    "regulatory_target": "ENSMUSG00000031367"
                },
                "ENSMUSG00000056501_ENSMUSG00000031540": {
                    "id": "ENSMUSG00000056501_ENSMUSG00000031540",
                    "type": null,
                    "score": null,
                    "reversable": false,
                    "correlations": {
                        "class1": 0.6138757796188878
                    },
                    "regulatory_source": "ENSMUSG00000056501",
                    "regulatory_target": "ENSMUSG00000031540"
                },
                "ENSMUSG00000056501_ENSMUSG00000031672": {
                    "id": "ENSMUSG00000056501_ENSMUSG00000031672",
                    "type": null,
                    "score": null,
                    "reversable": false,
                    "correlations": {
                        "class1": 0.6693094818145419
                    },
                    "regulatory_source": "ENSMUSG00000056501",
                    "regulatory_target": "ENSMUSG00000031672"
                },
                "ENSMUSG00000056501_ENSMUSG00000032562": {
                    "id": "ENSMUSG00000056501_ENSMUSG00000032562",
                    "type": null,
                    "score": null,
                    "reversable": false,
                    "correlations": {
                        "class1": 0.21548685826796452
                    },
                    "regulatory_source": "ENSMUSG00000056501",
                    "regulatory_target": "ENSMUSG00000032562"
                },
                "ENSMUSG00000056501_ENSMUSG00000033991": {
                    "id": "ENSMUSG00000056501_ENSMUSG00000033991",
                    "type": null,
                    "score": null,
                    "reversable": false,
                    "correlations": {
                        "class1": 0.9420254029283801
                    },
                    "regulatory_source": "ENSMUSG00000056501",
                    "regulatory_target": "ENSMUSG00000033991"
                },
                "ENSMUSG00000056501_ENSMUSG00000034566": {
                    "id": "ENSMUSG00000056501_ENSMUSG00000034566",
                    "type": null,
                    "score": null,
                    "reversable": false,
                    "correlations": {
                        "class1": 0.3581738928180024
                    },
                    "regulatory_source": "ENSMUSG00000056501",
                    "regulatory_target": "ENSMUSG00000034566"
                },
                "ENSMUSG00000056501_ENSMUSG00000035242": {
                    "id": "ENSMUSG00000056501_ENSMUSG00000035242",
                    "type": null,
                    "score": null,
                    "reversable": false,
                    "correlations": {
                        "class1": 0.40411923140971534
                    },
                    "regulatory_source": "ENSMUSG00000056501",
                    "regulatory_target": "ENSMUSG00000035242"
                },
                "ENSMUSG00000056501_ENSMUSG00000036167": {
                    "id": "ENSMUSG00000056501_ENSMUSG00000036167",
                    "type": null,
                    "score": null,
                    "reversable": false,
                    "correlations": {
                        "class1": 0.7329168738379388
                    },
                    "regulatory_source": "ENSMUSG00000056501",
                    "regulatory_target": "ENSMUSG00000036167"
                },
                "ENSMUSG00000056501_ENSMUSG00000036570": {
                    "id": "ENSMUSG00000056501_ENSMUSG00000036570",
                    "type": null,
                    "score": null,
                    "reversable": false,
                    "correlations": {
                        "class1": 0.5551123206478176
                    },
                    "regulatory_source": "ENSMUSG00000056501",
                    "regulatory_target": "ENSMUSG00000036570"
                },
                "ENSMUSG00000056501_ENSMUSG00000036632": {
                    "id": "ENSMUSG00000056501_ENSMUSG00000036632",
                    "type": null,
                    "score": null,
                    "reversable": false,
                    "correlations": {
                        "class1": 0.9666370879964205
                    },
                    "regulatory_source": "ENSMUSG00000056501",
                    "regulatory_target": "ENSMUSG00000036632"
                },
                "ENSMUSG00000056501_ENSMUSG00000037070": {
                    "id": "ENSMUSG00000056501_ENSMUSG00000037070",
                    "type": null,
                    "score": null,
                    "reversable": false,
                    "correlations": {
                        "class1": 0.689559034567406
                    },
                    "regulatory_source": "ENSMUSG00000056501",
                    "regulatory_target": "ENSMUSG00000037070"
                },
                "ENSMUSG00000056501_ENSMUSG00000037710": {
                    "id": "ENSMUSG00000056501_ENSMUSG00000037710",
                    "type": null,
                    "score": null,
                    "reversable": false,
                    "correlations": {
                        "class1": 0.2677971532102463
                    },
                    "regulatory_source": "ENSMUSG00000056501",
                    "regulatory_target": "ENSMUSG00000037710"
                },
                "ENSMUSG00000056501_ENSMUSG00000037805": {
                    "id": "ENSMUSG00000056501_ENSMUSG00000037805",
                    "type": null,
                    "score": null,
                    "reversable": false,
                    "correlations": {
                        "class1": 0.7333957610516211
                    },
                    "regulatory_source": "ENSMUSG00000056501",
                    "regulatory_target": "ENSMUSG00000037805"
                },
                "ENSMUSG00000056501_ENSMUSG00000038366": {
                    "id": "ENSMUSG00000056501_ENSMUSG00000038366",
                    "type": null,
                    "score": null,
                    "reversable": false,
                    "correlations": {
                        "class1": 0.8871146911176377
                    },
                    "regulatory_source": "ENSMUSG00000056501",
                    "regulatory_target": "ENSMUSG00000038366"
                },
                "ENSMUSG00000056501_ENSMUSG00000040761": {
                    "id": "ENSMUSG00000056501_ENSMUSG00000040761",
                    "type": null,
                    "score": null,
                    "reversable": false,
                    "correlations": {
                        "class1": 0.9912325907608798
                    },
                    "regulatory_source": "ENSMUSG00000056501",
                    "regulatory_target": "ENSMUSG00000040761"
                },
                "ENSMUSG00000056501_ENSMUSG00000041028": {
                    "id": "ENSMUSG00000056501_ENSMUSG00000041028",
                    "type": null,
                    "score": null,
                    "reversable": false,
                    "correlations": {
                        "class1": 0.376008591146574
                    },
                    "regulatory_source": "ENSMUSG00000056501",
                    "regulatory_target": "ENSMUSG00000041028"
                },
                "ENSMUSG00000056501_ENSMUSG00000041881": {
                    "id": "ENSMUSG00000056501_ENSMUSG00000041881",
                    "type": null,
                    "score": null,
                    "reversable": false,
                    "correlations": {
                        "class1": 0.25007394953808737
                    },
                    "regulatory_source": "ENSMUSG00000056501",
                    "regulatory_target": "ENSMUSG00000041881"
                },
                "ENSMUSG00000056501_ENSMUSG00000044533": {
                    "id": "ENSMUSG00000056501_ENSMUSG00000044533",
                    "type": null,
                    "score": null,
                    "reversable": false,
                    "correlations": {
                        "class1": 0.3020680600737687
                    },
                    "regulatory_source": "ENSMUSG00000056501",
                    "regulatory_target": "ENSMUSG00000044533"
                },
                "ENSMUSG00000056501_ENSMUSG00000046982": {
                    "id": "ENSMUSG00000056501_ENSMUSG00000046982",
                    "type": null,
                    "score": null,
                    "reversable": false,
                    "correlations": {
                        "class1": 0.5973141941873472
                    },
                    "regulatory_source": "ENSMUSG00000056501",
                    "regulatory_target": "ENSMUSG00000046982"
                },
                "ENSMUSG00000056501_ENSMUSG00000047675": {
                    "id": "ENSMUSG00000056501_ENSMUSG00000047675",
                    "type": null,
                    "score": null,
                    "reversable": false,
                    "correlations": {
                        "class1": 0.33180143609767576
                    },
                    "regulatory_source": "ENSMUSG00000056501",
                    "regulatory_target": "ENSMUSG00000047675"
                },
                "ENSMUSG00000056501_ENSMUSG00000049751": {
                    "id": "ENSMUSG00000056501_ENSMUSG00000049751",
                    "type": null,
                    "score": null,
                    "reversable": false,
                    "correlations": {
                        "class1": 0.5436587926597689
                    },
                    "regulatory_source": "ENSMUSG00000056501",
                    "regulatory_target": "ENSMUSG00000049751"
                },
                "ENSMUSG00000056501_ENSMUSG00000052337": {
                    "id": "ENSMUSG00000056501_ENSMUSG00000052337",
                    "type": null,
                    "score": null,
                    "reversable": false,
                    "correlations": {
                        "class1": 0.2875640535789347
                    },
                    "regulatory_source": "ENSMUSG00000056501",
                    "regulatory_target": "ENSMUSG00000052337"
                },
                "ENSMUSG00000056501_ENSMUSG00000053093": {
                    "id": "ENSMUSG00000056501_ENSMUSG00000053093",
                    "type": null,
                    "score": null,
                    "reversable": false,
                    "correlations": {
                        "class1": 0.6869885260607262
                    },
                    "regulatory_source": "ENSMUSG00000056501",
                    "regulatory_target": "ENSMUSG00000053093"
                },
                "ENSMUSG00000056501_ENSMUSG00000054027": {
                    "id": "ENSMUSG00000056501_ENSMUSG00000054027",
                    "type": null,
                    "score": null,
                    "reversable": false,
                    "correlations": {
                        "class1": 0.8752089119893517
                    },
                    "regulatory_source": "ENSMUSG00000056501",
                    "regulatory_target": "ENSMUSG00000054027"
                },
                "ENSMUSG00000056501_ENSMUSG00000055632": {
                    "id": "ENSMUSG00000056501_ENSMUSG00000055632",
                    "type": null,
                    "score": null,
                    "reversable": false,
                    "correlations": {
                        "class1": 0.3572621118447541
                    },
                    "regulatory_source": "ENSMUSG00000056501",
                    "regulatory_target": "ENSMUSG00000055632"
                },
                "ENSMUSG00000059741_ENSMUSG00000056501": {
                    "id": "ENSMUSG00000059741_ENSMUSG00000056501",
                    "type": null,
                    "score": null,
                    "reversable": false,
                    "correlations": {
                        "class1": 0.5488941888572522
                    },
                    "regulatory_source": "ENSMUSG00000056501",
                    "regulatory_target": "ENSMUSG00000059741"
                },
                "ENSMUSG00000061462_ENSMUSG00000056501": {
                    "id": "ENSMUSG00000061462_ENSMUSG00000056501",
                    "type": null,
                    "score": null,
                    "reversable": false,
                    "correlations": {
                        "class1": 0.40146730170382905
                    },
                    "regulatory_source": "ENSMUSG00000056501",
                    "regulatory_target": "ENSMUSG00000061462"
                },
                "ENSMUSG00000061904_ENSMUSG00000056501": {
                    "id": "ENSMUSG00000061904_ENSMUSG00000056501",
                    "type": null,
                    "score": null,
                    "reversable": false,
                    "correlations": {
                        "class1": 0.5499981094290359
                    },
                    "regulatory_source": "ENSMUSG00000056501",
                    "regulatory_target": "ENSMUSG00000061904"
                },
                "ENSMUSG00000063406_ENSMUSG00000056501": {
                    "id": "ENSMUSG00000063406_ENSMUSG00000056501",
                    "type": null,
                    "score": null,
                    "reversable": false,
                    "correlations": {
                        "class1": 0.244401729206505
                    },
                    "regulatory_source": "ENSMUSG00000056501",
                    "regulatory_target": "ENSMUSG00000063406"
                },
                "ENSMUSG00000063457_ENSMUSG00000056501": {
                    "id": "ENSMUSG00000063457_ENSMUSG00000056501",
                    "type": null,
                    "score": null,
                    "reversable": false,
                    "correlations": {
                        "class1": 0.5592276780630092
                    },
                    "regulatory_source": "ENSMUSG00000056501",
                    "regulatory_target": "ENSMUSG00000063457"
                },
                "ENSMUSG00000066491_ENSMUSG00000056501": {
                    "id": "ENSMUSG00000066491_ENSMUSG00000056501",
                    "type": null,
                    "score": null,
                    "reversable": false,
                    "correlations": {
                        "class1": 0.2621970018366061
                    },
                    "regulatory_source": "ENSMUSG00000056501",
                    "regulatory_target": "ENSMUSG00000066491"
                },
                "ENSMUSG00000066637_ENSMUSG00000056501": {
                    "id": "ENSMUSG00000066637_ENSMUSG00000056501",
                    "type": null,
                    "score": null,
                    "reversable": false,
                    "correlations": {
                        "class1": 0.2557277236134924
                    },
                    "regulatory_source": "ENSMUSG00000056501",
                    "regulatory_target": "ENSMUSG00000066637"
                },
                "ENSMUSG00000068614_ENSMUSG00000056501": {
                    "id": "ENSMUSG00000068614_ENSMUSG00000056501",
                    "type": null,
                    "score": null,
                    "reversable": false,
                    "correlations": {
                        "class1": 0.28899571672698976
                    },
                    "regulatory_source": "ENSMUSG00000056501",
                    "regulatory_target": "ENSMUSG00000068614"
                },
                "ENSMUSG00000068706_ENSMUSG00000056501": {
                    "id": "ENSMUSG00000068706_ENSMUSG00000056501",
                    "type": null,
                    "score": null,
                    "reversable": false,
                    "correlations": {
                        "class1": 0.5219411381153743
                    },
                    "regulatory_source": "ENSMUSG00000056501",
                    "regulatory_target": "ENSMUSG00000068706"
                },
                "ENSMUSG00000069089_ENSMUSG00000056501": {
                    "id": "ENSMUSG00000069089_ENSMUSG00000056501",
                    "type": null,
                    "score": null,
                    "reversable": false,
                    "correlations": {
                        "class1": 0.32764030449142173
                    },
                    "regulatory_source": "ENSMUSG00000056501",
                    "regulatory_target": "ENSMUSG00000069089"
                },
                "ENSMUSG00000070493_ENSMUSG00000056501": {
                    "id": "ENSMUSG00000070493_ENSMUSG00000056501",
                    "type": null,
                    "score": null,
                    "reversable": false,
                    "correlations": {
                        "class1": 0.3852842008038409
                    },
                    "regulatory_source": "ENSMUSG00000056501",
                    "regulatory_target": "ENSMUSG00000070493"
                },
                "ENSMUSG00000074622_ENSMUSG00000056501": {
                    "id": "ENSMUSG00000074622_ENSMUSG00000056501",
                    "type": null,
                    "score": null,
                    "reversable": false,
                    "correlations": {
                        "class1": 0.7618135382258561
                    },
                    "regulatory_source": "ENSMUSG00000056501",
                    "regulatory_target": "ENSMUSG00000074622"
                },
                "ENSMUSG00000080806_ENSMUSG00000056501": {
                    "id": "ENSMUSG00000080806_ENSMUSG00000056501",
                    "type": null,
                    "score": null,
                    "reversable": false,
                    "correlations": {
                        "class1": 0.5718046997935227
                    },
                    "regulatory_source": "ENSMUSG00000056501",
                    "regulatory_target": "ENSMUSG00000080806"
                },
                "ENSMUSG00000080831_ENSMUSG00000056501": {
                    "id": "ENSMUSG00000080831_ENSMUSG00000056501",
                    "type": null,
                    "score": null,
                    "reversable": false,
                    "correlations": {
                        "class1": 0.3598392955525116
                    },
                    "regulatory_source": "ENSMUSG00000056501",
                    "regulatory_target": "ENSMUSG00000080831"
                },
                "ENSMUSG00000081043_ENSMUSG00000056501": {
                    "id": "ENSMUSG00000081043_ENSMUSG00000056501",
                    "type": null,
                    "score": null,
                    "reversable": false,
                    "correlations": {
                        "class1": 0.2710283661704207
                    },
                    "regulatory_source": "ENSMUSG00000056501",
                    "regulatory_target": "ENSMUSG00000081043"
                },
                "ENSMUSG00000081278_ENSMUSG00000056501": {
                    "id": "ENSMUSG00000081278_ENSMUSG00000056501",
                    "type": null,
                    "score": null,
                    "reversable": false,
                    "correlations": {
                        "class1": 0.40089327189677476
                    },
                    "regulatory_source": "ENSMUSG00000056501",
                    "regulatory_target": "ENSMUSG00000081278"
                },
                "ENSMUSG00000081413_ENSMUSG00000056501": {
                    "id": "ENSMUSG00000081413_ENSMUSG00000056501",
                    "type": null,
                    "score": null,
                    "reversable": false,
                    "correlations": {
                        "class1": 0.20368103778081045
                    },
                    "regulatory_source": "ENSMUSG00000056501",
                    "regulatory_target": "ENSMUSG00000081413"
                },
                "ENSMUSG00000082051_ENSMUSG00000056501": {
                    "id": "ENSMUSG00000082051_ENSMUSG00000056501",
                    "type": null,
                    "score": null,
                    "reversable": false,
                    "correlations": {
                        "class1": 0.8956423887201194
                    },
                    "regulatory_source": "ENSMUSG00000056501",
                    "regulatory_target": "ENSMUSG00000082051"
                },
                "ENSMUSG00000082715_ENSMUSG00000056501": {
                    "id": "ENSMUSG00000082715_ENSMUSG00000056501",
                    "type": null,
                    "score": null,
                    "reversable": false,
                    "correlations": {
                        "class1": 0.29416836501038685
                    },
                    "regulatory_source": "ENSMUSG00000056501",
                    "regulatory_target": "ENSMUSG00000082715"
                },
                "ENSMUSG00000083076_ENSMUSG00000056501": {
                    "id": "ENSMUSG00000083076_ENSMUSG00000056501",
                    "type": null,
                    "score": null,
                    "reversable": false,
                    "correlations": {
                        "class1": 0.2297623072078784
                    },
                    "regulatory_source": "ENSMUSG00000056501",
                    "regulatory_target": "ENSMUSG00000083076"
                },
                "ENSMUSG00000083483_ENSMUSG00000056501": {
                    "id": "ENSMUSG00000083483_ENSMUSG00000056501",
                    "type": null,
                    "score": null,
                    "reversable": false,
                    "correlations": {
                        "class1": 0.2703419325884534
                    },
                    "regulatory_source": "ENSMUSG00000056501",
                    "regulatory_target": "ENSMUSG00000083483"
                },
                "ENSMUSG00000083831_ENSMUSG00000056501": {
                    "id": "ENSMUSG00000083831_ENSMUSG00000056501",
                    "type": null,
                    "score": null,
                    "reversable": false,
                    "correlations": {
                        "class1": 0.2825676663047263
                    },
                    "regulatory_source": "ENSMUSG00000056501",
                    "regulatory_target": "ENSMUSG00000083831"
                },
                "ENSMUSG00000091898_ENSMUSG00000056501": {
                    "id": "ENSMUSG00000091898_ENSMUSG00000056501",
                    "type": null,
                    "score": null,
                    "reversable": false,
                    "correlations": {
                        "class1": 0.3554979017657059
                    },
                    "regulatory_source": "ENSMUSG00000056501",
                    "regulatory_target": "ENSMUSG00000091898"
                },
                "ENSMUSG00000094249_ENSMUSG00000056501": {
                    "id": "ENSMUSG00000094249_ENSMUSG00000056501",
                    "type": null,
                    "score": null,
                    "reversable": false,
                    "correlations": {
                        "class1": 0.25290820173007467
                    },
                    "regulatory_source": "ENSMUSG00000056501",
                    "regulatory_target": "ENSMUSG00000094249"
                },
                "ENSMUSG00000057098_ENSMUSG00000020608": {
                    "id": "ENSMUSG00000057098_ENSMUSG00000020608",
                    "type": null,
                    "score": null,
                    "reversable": false,
                    "correlations": {
                        "class1": 0.25220411220882843
                    },
                    "regulatory_source": "ENSMUSG00000057098",
                    "regulatory_target": "ENSMUSG00000020608"
                },
                "ENSMUSG00000057098_ENSMUSG00000021556": {
                    "id": "ENSMUSG00000057098_ENSMUSG00000021556",
                    "type": null,
                    "score": null,
                    "reversable": false,
                    "correlations": {
                        "class1": 0.5325630103333859
                    },
                    "regulatory_source": "ENSMUSG00000057098",
                    "regulatory_target": "ENSMUSG00000021556"
                },
                "ENSMUSG00000057098_ENSMUSG00000021759": {
                    "id": "ENSMUSG00000057098_ENSMUSG00000021759",
                    "type": null,
                    "score": null,
                    "reversable": false,
                    "correlations": {
                        "class1": 0.23575076903982892
                    },
                    "regulatory_source": "ENSMUSG00000057098",
                    "regulatory_target": "ENSMUSG00000021759"
                },
                "ENSMUSG00000057098_ENSMUSG00000023915": {
                    "id": "ENSMUSG00000057098_ENSMUSG00000023915",
                    "type": null,
                    "score": null,
                    "reversable": false,
                    "correlations": {
                        "class1": 0.20284106047059475
                    },
                    "regulatory_source": "ENSMUSG00000057098",
                    "regulatory_target": "ENSMUSG00000023915"
                },
                "ENSMUSG00000057098_ENSMUSG00000026921": {
                    "id": "ENSMUSG00000057098_ENSMUSG00000026921",
                    "type": null,
                    "score": null,
                    "reversable": false,
                    "correlations": {
                        "class1": 0.3947660377226998
                    },
                    "regulatory_source": "ENSMUSG00000057098",
                    "regulatory_target": "ENSMUSG00000026921"
                },
                "ENSMUSG00000057098_ENSMUSG00000031578": {
                    "id": "ENSMUSG00000057098_ENSMUSG00000031578",
                    "type": null,
                    "score": null,
                    "reversable": false,
                    "correlations": {
                        "class1": 0.21496306479321306
                    },
                    "regulatory_source": "ENSMUSG00000057098",
                    "regulatory_target": "ENSMUSG00000031578"
                },
                "ENSMUSG00000058799_ENSMUSG00000057098": {
                    "id": "ENSMUSG00000058799_ENSMUSG00000057098",
                    "type": null,
                    "score": null,
                    "reversable": false,
                    "correlations": {
                        "class1": 0.31191467348873875
                    },
                    "regulatory_source": "ENSMUSG00000057098",
                    "regulatory_target": "ENSMUSG00000058799"
                },
                "ENSMUSG00000076258_ENSMUSG00000057098": {
                    "id": "ENSMUSG00000076258_ENSMUSG00000057098",
                    "type": null,
                    "score": null,
                    "reversable": false,
                    "correlations": {
                        "class1": 0.42145382264387643
                    },
                    "regulatory_source": "ENSMUSG00000057098",
                    "regulatory_target": "ENSMUSG00000076258"
                },
                "ENSMUSG00000057469_ENSMUSG00000001424": {
                    "id": "ENSMUSG00000057469_ENSMUSG00000001424",
                    "type": null,
                    "score": null,
                    "reversable": false,
                    "correlations": {
                        "class1": 0.21358261651936228
                    },
                    "regulatory_source": "ENSMUSG00000057469",
                    "regulatory_target": "ENSMUSG00000001424"
                },
                "ENSMUSG00000057469_ENSMUSG00000005354": {
                    "id": "ENSMUSG00000057469_ENSMUSG00000005354",
                    "type": null,
                    "score": null,
                    "reversable": false,
                    "correlations": {
                        "class1": 0.4506722926114653
                    },
                    "regulatory_source": "ENSMUSG00000057469",
                    "regulatory_target": "ENSMUSG00000005354"
                },
                "ENSMUSG00000057469_ENSMUSG00000017404": {
                    "id": "ENSMUSG00000057469_ENSMUSG00000017404",
                    "type": null,
                    "score": null,
                    "reversable": false,
                    "correlations": {
                        "class1": 0.3111630568143938
                    },
                    "regulatory_source": "ENSMUSG00000057469",
                    "regulatory_target": "ENSMUSG00000017404"
                },
                "ENSMUSG00000057469_ENSMUSG00000018559": {
                    "id": "ENSMUSG00000057469_ENSMUSG00000018559",
                    "type": null,
                    "score": null,
                    "reversable": false,
                    "correlations": {
                        "class1": 0.5347995659129715
                    },
                    "regulatory_source": "ENSMUSG00000057469",
                    "regulatory_target": "ENSMUSG00000018559"
                },
                "ENSMUSG00000057469_ENSMUSG00000018796": {
                    "id": "ENSMUSG00000057469_ENSMUSG00000018796",
                    "type": null,
                    "score": null,
                    "reversable": false,
                    "correlations": {
                        "class1": 0.3158950791421487
                    },
                    "regulatory_source": "ENSMUSG00000057469",
                    "regulatory_target": "ENSMUSG00000018796"
                },
                "ENSMUSG00000057469_ENSMUSG00000021546": {
                    "id": "ENSMUSG00000057469_ENSMUSG00000021546",
                    "type": null,
                    "score": null,
                    "reversable": false,
                    "correlations": {
                        "class1": 0.378675309580893
                    },
                    "regulatory_source": "ENSMUSG00000057469",
                    "regulatory_target": "ENSMUSG00000021546"
                },
                "ENSMUSG00000057469_ENSMUSG00000022185": {
                    "id": "ENSMUSG00000057469_ENSMUSG00000022185",
                    "type": null,
                    "score": null,
                    "reversable": false,
                    "correlations": {
                        "class1": 0.34269592245443886
                    },
                    "regulatory_source": "ENSMUSG00000057469",
                    "regulatory_target": "ENSMUSG00000022185"
                },
                "ENSMUSG00000057469_ENSMUSG00000022336": {
                    "id": "ENSMUSG00000057469_ENSMUSG00000022336",
                    "type": null,
                    "score": null,
                    "reversable": false,
                    "correlations": {
                        "class1": 0.27991915035020304
                    },
                    "regulatory_source": "ENSMUSG00000057469",
                    "regulatory_target": "ENSMUSG00000022336"
                },
                "ENSMUSG00000057469_ENSMUSG00000024236": {
                    "id": "ENSMUSG00000057469_ENSMUSG00000024236",
                    "type": null,
                    "score": null,
                    "reversable": false,
                    "correlations": {
                        "class1": 0.24210889189092252
                    },
                    "regulatory_source": "ENSMUSG00000057469",
                    "regulatory_target": "ENSMUSG00000024236"
                },
                "ENSMUSG00000057469_ENSMUSG00000027274": {
                    "id": "ENSMUSG00000057469_ENSMUSG00000027274",
                    "type": null,
                    "score": null,
                    "reversable": false,
                    "correlations": {
                        "class1": 0.3627547003016942
                    },
                    "regulatory_source": "ENSMUSG00000057469",
                    "regulatory_target": "ENSMUSG00000027274"
                },
                "ENSMUSG00000057469_ENSMUSG00000028282": {
                    "id": "ENSMUSG00000057469_ENSMUSG00000028282",
                    "type": null,
                    "score": null,
                    "reversable": false,
                    "correlations": {
                        "class1": 0.2138028637979303
                    },
                    "regulatory_source": "ENSMUSG00000057469",
                    "regulatory_target": "ENSMUSG00000028282"
                },
                "ENSMUSG00000057469_ENSMUSG00000031751": {
                    "id": "ENSMUSG00000057469_ENSMUSG00000031751",
                    "type": null,
                    "score": null,
                    "reversable": false,
                    "correlations": {
                        "class1": 0.42148114138391557
                    },
                    "regulatory_source": "ENSMUSG00000057469",
                    "regulatory_target": "ENSMUSG00000031751"
                },
                "ENSMUSG00000057469_ENSMUSG00000031985": {
                    "id": "ENSMUSG00000057469_ENSMUSG00000031985",
                    "type": null,
                    "score": null,
                    "reversable": false,
                    "correlations": {
                        "class1": 0.5491582091666112
                    },
                    "regulatory_source": "ENSMUSG00000057469",
                    "regulatory_target": "ENSMUSG00000031985"
                },
                "ENSMUSG00000057469_ENSMUSG00000033416": {
                    "id": "ENSMUSG00000057469_ENSMUSG00000033416",
                    "type": null,
                    "score": null,
                    "reversable": false,
                    "correlations": {
                        "class1": 0.5451709898199941
                    },
                    "regulatory_source": "ENSMUSG00000057469",
                    "regulatory_target": "ENSMUSG00000033416"
                },
                "ENSMUSG00000057469_ENSMUSG00000036564": {
                    "id": "ENSMUSG00000057469_ENSMUSG00000036564",
                    "type": null,
                    "score": null,
                    "reversable": false,
                    "correlations": {
                        "class1": 0.5229814191601142
                    },
                    "regulatory_source": "ENSMUSG00000057469",
                    "regulatory_target": "ENSMUSG00000036564"
                },
                "ENSMUSG00000057469_ENSMUSG00000038690": {
                    "id": "ENSMUSG00000057469_ENSMUSG00000038690",
                    "type": null,
                    "score": null,
                    "reversable": false,
                    "correlations": {
                        "class1": 0.28881095043636024
                    },
                    "regulatory_source": "ENSMUSG00000057469",
                    "regulatory_target": "ENSMUSG00000038690"
                },
                "ENSMUSG00000057469_ENSMUSG00000045690": {
                    "id": "ENSMUSG00000057469_ENSMUSG00000045690",
                    "type": null,
                    "score": null,
                    "reversable": false,
                    "correlations": {
                        "class1": 0.264316141526906
                    },
                    "regulatory_source": "ENSMUSG00000057469",
                    "regulatory_target": "ENSMUSG00000045690"
                },
                "ENSMUSG00000057469_ENSMUSG00000052374": {
                    "id": "ENSMUSG00000057469_ENSMUSG00000052374",
                    "type": null,
                    "score": null,
                    "reversable": false,
                    "correlations": {
                        "class1": 0.22034671167434441
                    },
                    "regulatory_source": "ENSMUSG00000057469",
                    "regulatory_target": "ENSMUSG00000052374"
                },
                "ENSMUSG00000057469_ENSMUSG00000053536": {
                    "id": "ENSMUSG00000057469_ENSMUSG00000053536",
                    "type": null,
                    "score": null,
                    "reversable": false,
                    "correlations": {
                        "class1": 0.2281914898661007
                    },
                    "regulatory_source": "ENSMUSG00000057469",
                    "regulatory_target": "ENSMUSG00000053536"
                },
                "ENSMUSG00000057469_ENSMUSG00000055322": {
                    "id": "ENSMUSG00000057469_ENSMUSG00000055322",
                    "type": null,
                    "score": null,
                    "reversable": false,
                    "correlations": {
                        "class1": 0.30555101758472814
                    },
                    "regulatory_source": "ENSMUSG00000057469",
                    "regulatory_target": "ENSMUSG00000055322"
                },
                "ENSMUSG00000061518_ENSMUSG00000057469": {
                    "id": "ENSMUSG00000061518_ENSMUSG00000057469",
                    "type": null,
                    "score": null,
                    "reversable": false,
                    "correlations": {
                        "class1": 0.2803671689228966
                    },
                    "regulatory_source": "ENSMUSG00000057469",
                    "regulatory_target": "ENSMUSG00000061518"
                },
                "ENSMUSG00000062397_ENSMUSG00000057469": {
                    "id": "ENSMUSG00000062397_ENSMUSG00000057469",
                    "type": null,
                    "score": null,
                    "reversable": false,
                    "correlations": {
                        "class1": 0.2445325080278658
                    },
                    "regulatory_source": "ENSMUSG00000057469",
                    "regulatory_target": "ENSMUSG00000062397"
                },
                "ENSMUSG00000067274_ENSMUSG00000057469": {
                    "id": "ENSMUSG00000067274_ENSMUSG00000057469",
                    "type": null,
                    "score": null,
                    "reversable": false,
                    "correlations": {
                        "class1": 0.30776705830678297
                    },
                    "regulatory_source": "ENSMUSG00000057469",
                    "regulatory_target": "ENSMUSG00000067274"
                },
                "ENSMUSG00000058239_ENSMUSG00000022551": {
                    "id": "ENSMUSG00000058239_ENSMUSG00000022551",
                    "type": null,
                    "score": null,
                    "reversable": false,
                    "correlations": {
                        "class1": 0.35658188664089857
                    },
                    "regulatory_source": "ENSMUSG00000058239",
                    "regulatory_target": "ENSMUSG00000022551"
                },
                "ENSMUSG00000058239_ENSMUSG00000022867": {
                    "id": "ENSMUSG00000058239_ENSMUSG00000022867",
                    "type": null,
                    "score": null,
                    "reversable": false,
                    "correlations": {
                        "class1": 0.4163398178978656
                    },
                    "regulatory_source": "ENSMUSG00000058239",
                    "regulatory_target": "ENSMUSG00000022867"
                },
                "ENSMUSG00000058239_ENSMUSG00000024099": {
                    "id": "ENSMUSG00000058239_ENSMUSG00000024099",
                    "type": null,
                    "score": null,
                    "reversable": false,
                    "correlations": {
                        "class1": 0.272868605867778
                    },
                    "regulatory_source": "ENSMUSG00000058239",
                    "regulatory_target": "ENSMUSG00000024099"
                },
                "ENSMUSG00000058239_ENSMUSG00000025428": {
                    "id": "ENSMUSG00000058239_ENSMUSG00000025428",
                    "type": null,
                    "score": null,
                    "reversable": false,
                    "correlations": {
                        "class1": 0.2121090545135904
                    },
                    "regulatory_source": "ENSMUSG00000058239",
                    "regulatory_target": "ENSMUSG00000025428"
                },
                "ENSMUSG00000058239_ENSMUSG00000026098": {
                    "id": "ENSMUSG00000058239_ENSMUSG00000026098",
                    "type": null,
                    "score": null,
                    "reversable": false,
                    "correlations": {
                        "class1": 0.3311903451412222
                    },
                    "regulatory_source": "ENSMUSG00000058239",
                    "regulatory_target": "ENSMUSG00000026098"
                },
                "ENSMUSG00000058239_ENSMUSG00000026568": {
                    "id": "ENSMUSG00000058239_ENSMUSG00000026568",
                    "type": null,
                    "score": null,
                    "reversable": false,
                    "correlations": {
                        "class1": 0.4219254195170506
                    },
                    "regulatory_source": "ENSMUSG00000058239",
                    "regulatory_target": "ENSMUSG00000026568"
                },
                "ENSMUSG00000058239_ENSMUSG00000029512": {
                    "id": "ENSMUSG00000058239_ENSMUSG00000029512",
                    "type": null,
                    "score": null,
                    "reversable": false,
                    "correlations": {
                        "class1": 0.5607601672144338
                    },
                    "regulatory_source": "ENSMUSG00000058239",
                    "regulatory_target": "ENSMUSG00000029512"
                },
                "ENSMUSG00000058239_ENSMUSG00000038708": {
                    "id": "ENSMUSG00000058239_ENSMUSG00000038708",
                    "type": null,
                    "score": null,
                    "reversable": false,
                    "correlations": {
                        "class1": 0.5070404071148431
                    },
                    "regulatory_source": "ENSMUSG00000058239",
                    "regulatory_target": "ENSMUSG00000038708"
                },
                "ENSMUSG00000058239_ENSMUSG00000055204": {
                    "id": "ENSMUSG00000058239_ENSMUSG00000055204",
                    "type": null,
                    "score": null,
                    "reversable": false,
                    "correlations": {
                        "class1": 0.6433819221922487
                    },
                    "regulatory_source": "ENSMUSG00000058239",
                    "regulatory_target": "ENSMUSG00000055204"
                },
                "ENSMUSG00000063882_ENSMUSG00000058239": {
                    "id": "ENSMUSG00000063882_ENSMUSG00000058239",
                    "type": null,
                    "score": null,
                    "reversable": false,
                    "correlations": {
                        "class1": 0.21444889245292822
                    },
                    "regulatory_source": "ENSMUSG00000058239",
                    "regulatory_target": "ENSMUSG00000063882"
                },
                "ENSMUSG00000072969_ENSMUSG00000058239": {
                    "id": "ENSMUSG00000072969_ENSMUSG00000058239",
                    "type": null,
                    "score": null,
                    "reversable": false,
                    "correlations": {
                        "class1": 0.5973155888059873
                    },
                    "regulatory_source": "ENSMUSG00000058239",
                    "regulatory_target": "ENSMUSG00000072969"
                },
                "ENSMUSG00000074218_ENSMUSG00000058239": {
                    "id": "ENSMUSG00000074218_ENSMUSG00000058239",
                    "type": null,
                    "score": null,
                    "reversable": false,
                    "correlations": {
                        "class1": 0.20839063070814437
                    },
                    "regulatory_source": "ENSMUSG00000058239",
                    "regulatory_target": "ENSMUSG00000074218"
                },
                "ENSMUSG00000058440_ENSMUSG00000000184": {
                    "id": "ENSMUSG00000058440_ENSMUSG00000000184",
                    "type": null,
                    "score": null,
                    "reversable": false,
                    "correlations": {
                        "class1": 0.2140307435119432
                    },
                    "regulatory_source": "ENSMUSG00000058440",
                    "regulatory_target": "ENSMUSG00000000184"
                },
                "ENSMUSG00000058440_ENSMUSG00000001036": {
                    "id": "ENSMUSG00000058440_ENSMUSG00000001036",
                    "type": null,
                    "score": null,
                    "reversable": false,
                    "correlations": {
                        "class1": 0.2177812963307209
                    },
                    "regulatory_source": "ENSMUSG00000058440",
                    "regulatory_target": "ENSMUSG00000001036"
                },
                "ENSMUSG00000058440_ENSMUSG00000003662": {
                    "id": "ENSMUSG00000058440_ENSMUSG00000003662",
                    "type": null,
                    "score": null,
                    "reversable": false,
                    "correlations": {
                        "class1": 0.5725998309488716
                    },
                    "regulatory_source": "ENSMUSG00000058440",
                    "regulatory_target": "ENSMUSG00000003662"
                },
                "ENSMUSG00000058440_ENSMUSG00000008730": {
                    "id": "ENSMUSG00000058440_ENSMUSG00000008730",
                    "type": null,
                    "score": null,
                    "reversable": false,
                    "correlations": {
                        "class1": 0.22554603674266505
                    },
                    "regulatory_source": "ENSMUSG00000058440",
                    "regulatory_target": "ENSMUSG00000008730"
                },
                "ENSMUSG00000058440_ENSMUSG00000014195": {
                    "id": "ENSMUSG00000058440_ENSMUSG00000014195",
                    "type": null,
                    "score": null,
                    "reversable": false,
                    "correlations": {
                        "class1": 0.32569620077888756
                    },
                    "regulatory_source": "ENSMUSG00000058440",
                    "regulatory_target": "ENSMUSG00000014195"
                },
                "ENSMUSG00000058440_ENSMUSG00000020737": {
                    "id": "ENSMUSG00000058440_ENSMUSG00000020737",
                    "type": null,
                    "score": null,
                    "reversable": false,
                    "correlations": {
                        "class1": 0.22435128142223085
                    },
                    "regulatory_source": "ENSMUSG00000058440",
                    "regulatory_target": "ENSMUSG00000020737"
                },
                "ENSMUSG00000058440_ENSMUSG00000021000": {
                    "id": "ENSMUSG00000058440_ENSMUSG00000021000",
                    "type": null,
                    "score": null,
                    "reversable": false,
                    "correlations": {
                        "class1": 0.2248042363697378
                    },
                    "regulatory_source": "ENSMUSG00000058440",
                    "regulatory_target": "ENSMUSG00000021000"
                },
                "ENSMUSG00000058440_ENSMUSG00000021686": {
                    "id": "ENSMUSG00000058440_ENSMUSG00000021686",
                    "type": null,
                    "score": null,
                    "reversable": false,
                    "correlations": {
                        "class1": 0.5415995081930757
                    },
                    "regulatory_source": "ENSMUSG00000058440",
                    "regulatory_target": "ENSMUSG00000021686"
                },
                "ENSMUSG00000058440_ENSMUSG00000023272": {
                    "id": "ENSMUSG00000058440_ENSMUSG00000023272",
                    "type": null,
                    "score": null,
                    "reversable": false,
                    "correlations": {
                        "class1": 0.24179422967123468
                    },
                    "regulatory_source": "ENSMUSG00000058440",
                    "regulatory_target": "ENSMUSG00000023272"
                },
                "ENSMUSG00000058440_ENSMUSG00000025817": {
                    "id": "ENSMUSG00000058440_ENSMUSG00000025817",
                    "type": null,
                    "score": null,
                    "reversable": false,
                    "correlations": {
                        "class1": 0.24769070013521408
                    },
                    "regulatory_source": "ENSMUSG00000058440",
                    "regulatory_target": "ENSMUSG00000025817"
                },
                "ENSMUSG00000058440_ENSMUSG00000027272": {
                    "id": "ENSMUSG00000058440_ENSMUSG00000027272",
                    "type": null,
                    "score": null,
                    "reversable": false,
                    "correlations": {
                        "class1": 0.2848119920311903
                    },
                    "regulatory_source": "ENSMUSG00000058440",
                    "regulatory_target": "ENSMUSG00000027272"
                },
                "ENSMUSG00000058440_ENSMUSG00000029036": {
                    "id": "ENSMUSG00000058440_ENSMUSG00000029036",
                    "type": null,
                    "score": null,
                    "reversable": false,
                    "correlations": {
                        "class1": 0.3609616383115962
                    },
                    "regulatory_source": "ENSMUSG00000058440",
                    "regulatory_target": "ENSMUSG00000029036"
                },
                "ENSMUSG00000058440_ENSMUSG00000031604": {
                    "id": "ENSMUSG00000058440_ENSMUSG00000031604",
                    "type": null,
                    "score": null,
                    "reversable": false,
                    "correlations": {
                        "class1": 0.2546441066904757
                    },
                    "regulatory_source": "ENSMUSG00000058440",
                    "regulatory_target": "ENSMUSG00000031604"
                },
                "ENSMUSG00000058440_ENSMUSG00000032097": {
                    "id": "ENSMUSG00000058440_ENSMUSG00000032097",
                    "type": null,
                    "score": null,
                    "reversable": false,
                    "correlations": {
                        "class1": 0.20444564899970946
                    },
                    "regulatory_source": "ENSMUSG00000058440",
                    "regulatory_target": "ENSMUSG00000032097"
                },
                "ENSMUSG00000058440_ENSMUSG00000032458": {
                    "id": "ENSMUSG00000058440_ENSMUSG00000032458",
                    "type": null,
                    "score": null,
                    "reversable": false,
                    "correlations": {
                        "class1": 0.2662700628833907
                    },
                    "regulatory_source": "ENSMUSG00000058440",
                    "regulatory_target": "ENSMUSG00000032458"
                },
                "ENSMUSG00000058440_ENSMUSG00000038398": {
                    "id": "ENSMUSG00000058440_ENSMUSG00000038398",
                    "type": null,
                    "score": null,
                    "reversable": false,
                    "correlations": {
                        "class1": 0.32599074826838753
                    },
                    "regulatory_source": "ENSMUSG00000058440",
                    "regulatory_target": "ENSMUSG00000038398"
                },
                "ENSMUSG00000058440_ENSMUSG00000040549": {
                    "id": "ENSMUSG00000058440_ENSMUSG00000040549",
                    "type": null,
                    "score": null,
                    "reversable": false,
                    "correlations": {
                        "class1": 0.31465348262590553
                    },
                    "regulatory_source": "ENSMUSG00000058440",
                    "regulatory_target": "ENSMUSG00000040549"
                },
                "ENSMUSG00000058440_ENSMUSG00000041781": {
                    "id": "ENSMUSG00000058440_ENSMUSG00000041781",
                    "type": null,
                    "score": null,
                    "reversable": false,
                    "correlations": {
                        "class1": 0.29707491258369484
                    },
                    "regulatory_source": "ENSMUSG00000058440",
                    "regulatory_target": "ENSMUSG00000041781"
                },
                "ENSMUSG00000058440_ENSMUSG00000049134": {
                    "id": "ENSMUSG00000058440_ENSMUSG00000049134",
                    "type": null,
                    "score": null,
                    "reversable": false,
                    "correlations": {
                        "class1": 0.26929682422561785
                    },
                    "regulatory_source": "ENSMUSG00000058440",
                    "regulatory_target": "ENSMUSG00000049134"
                },
                "ENSMUSG00000058440_ENSMUSG00000053286": {
                    "id": "ENSMUSG00000058440_ENSMUSG00000053286",
                    "type": null,
                    "score": null,
                    "reversable": false,
                    "correlations": {
                        "class1": 0.3236291842489647
                    },
                    "regulatory_source": "ENSMUSG00000058440",
                    "regulatory_target": "ENSMUSG00000053286"
                },
                "ENSMUSG00000058440_ENSMUSG00000057561": {
                    "id": "ENSMUSG00000058440_ENSMUSG00000057561",
                    "type": null,
                    "score": null,
                    "reversable": false,
                    "correlations": {
                        "class1": 0.23963161883661527
                    },
                    "regulatory_source": "ENSMUSG00000058440",
                    "regulatory_target": "ENSMUSG00000057561"
                },
                "ENSMUSG00000072762_ENSMUSG00000058440": {
                    "id": "ENSMUSG00000072762_ENSMUSG00000058440",
                    "type": null,
                    "score": null,
                    "reversable": false,
                    "correlations": {
                        "class1": 0.29470013437562037
                    },
                    "regulatory_source": "ENSMUSG00000058440",
                    "regulatory_target": "ENSMUSG00000072762"
                },
                "ENSMUSG00000058756_ENSMUSG00000002010": {
                    "id": "ENSMUSG00000058756_ENSMUSG00000002010",
                    "type": null,
                    "score": null,
                    "reversable": false,
                    "correlations": {
                        "class1": 0.295156847800866
                    },
                    "regulatory_source": "ENSMUSG00000058756",
                    "regulatory_target": "ENSMUSG00000002010"
                },
                "ENSMUSG00000058756_ENSMUSG00000005078": {
                    "id": "ENSMUSG00000058756_ENSMUSG00000005078",
                    "type": null,
                    "score": null,
                    "reversable": false,
                    "correlations": {
                        "class1": 0.2679387666380396
                    },
                    "regulatory_source": "ENSMUSG00000058756",
                    "regulatory_target": "ENSMUSG00000005078"
                },
                "ENSMUSG00000058756_ENSMUSG00000005683": {
                    "id": "ENSMUSG00000058756_ENSMUSG00000005683",
                    "type": null,
                    "score": null,
                    "reversable": false,
                    "correlations": {
                        "class1": 0.551624542353116
                    },
                    "regulatory_source": "ENSMUSG00000058756",
                    "regulatory_target": "ENSMUSG00000005683"
                },
                "ENSMUSG00000058756_ENSMUSG00000009927": {
                    "id": "ENSMUSG00000058756_ENSMUSG00000009927",
                    "type": null,
                    "score": null,
                    "reversable": false,
                    "correlations": {
                        "class1": 0.2393969249653102
                    },
                    "regulatory_source": "ENSMUSG00000058756",
                    "regulatory_target": "ENSMUSG00000009927"
                },
                "ENSMUSG00000058756_ENSMUSG00000012405": {
                    "id": "ENSMUSG00000058756_ENSMUSG00000012405",
                    "type": null,
                    "score": null,
                    "reversable": false,
                    "correlations": {
                        "class1": 0.22948149114650923
                    },
                    "regulatory_source": "ENSMUSG00000058756",
                    "regulatory_target": "ENSMUSG00000012405"
                },
                "ENSMUSG00000058756_ENSMUSG00000015961": {
                    "id": "ENSMUSG00000058756_ENSMUSG00000015961",
                    "type": null,
                    "score": null,
                    "reversable": false,
                    "correlations": {
                        "class1": 0.4235032932736034
                    },
                    "regulatory_source": "ENSMUSG00000058756",
                    "regulatory_target": "ENSMUSG00000015961"
                },
                "ENSMUSG00000058756_ENSMUSG00000017715": {
                    "id": "ENSMUSG00000058756_ENSMUSG00000017715",
                    "type": null,
                    "score": null,
                    "reversable": false,
                    "correlations": {
                        "class1": 0.222158666720876
                    },
                    "regulatory_source": "ENSMUSG00000058756",
                    "regulatory_target": "ENSMUSG00000017715"
                },
                "ENSMUSG00000058756_ENSMUSG00000020022": {
                    "id": "ENSMUSG00000058756_ENSMUSG00000020022",
                    "type": null,
                    "score": null,
                    "reversable": false,
                    "correlations": {
                        "class1": 0.24339051140186038
                    },
                    "regulatory_source": "ENSMUSG00000058756",
                    "regulatory_target": "ENSMUSG00000020022"
                },
                "ENSMUSG00000058756_ENSMUSG00000020048": {
                    "id": "ENSMUSG00000058756_ENSMUSG00000020048",
                    "type": null,
                    "score": null,
                    "reversable": false,
                    "correlations": {
                        "class1": 0.2562126445235514
                    },
                    "regulatory_source": "ENSMUSG00000058756",
                    "regulatory_target": "ENSMUSG00000020048"
                },
                "ENSMUSG00000058756_ENSMUSG00000021591": {
                    "id": "ENSMUSG00000058756_ENSMUSG00000021591",
                    "type": null,
                    "score": null,
                    "reversable": false,
                    "correlations": {
                        "class1": 0.20389353333804597
                    },
                    "regulatory_source": "ENSMUSG00000058756",
                    "regulatory_target": "ENSMUSG00000021591"
                },
                "ENSMUSG00000058756_ENSMUSG00000022186": {
                    "id": "ENSMUSG00000058756_ENSMUSG00000022186",
                    "type": null,
                    "score": null,
                    "reversable": false,
                    "correlations": {
                        "class1": 0.30893397755309454
                    },
                    "regulatory_source": "ENSMUSG00000058756",
                    "regulatory_target": "ENSMUSG00000022186"
                },
                "ENSMUSG00000058756_ENSMUSG00000022215": {
                    "id": "ENSMUSG00000058756_ENSMUSG00000022215",
                    "type": null,
                    "score": null,
                    "reversable": false,
                    "correlations": {
                        "class1": 0.39157495044364776
                    },
                    "regulatory_source": "ENSMUSG00000058756",
                    "regulatory_target": "ENSMUSG00000022215"
                },
                "ENSMUSG00000058756_ENSMUSG00000024236": {
                    "id": "ENSMUSG00000058756_ENSMUSG00000024236",
                    "type": null,
                    "score": null,
                    "reversable": false,
                    "correlations": {
                        "class1": 0.45116698866964905
                    },
                    "regulatory_source": "ENSMUSG00000058756",
                    "regulatory_target": "ENSMUSG00000024236"
                },
                "ENSMUSG00000058756_ENSMUSG00000025428": {
                    "id": "ENSMUSG00000058756_ENSMUSG00000025428",
                    "type": null,
                    "score": null,
                    "reversable": false,
                    "correlations": {
                        "class1": 0.30951693449502327
                    },
                    "regulatory_source": "ENSMUSG00000058756",
                    "regulatory_target": "ENSMUSG00000025428"
                },
                "ENSMUSG00000058756_ENSMUSG00000025465": {
                    "id": "ENSMUSG00000058756_ENSMUSG00000025465",
                    "type": null,
                    "score": null,
                    "reversable": false,
                    "correlations": {
                        "class1": 0.4514335941859364
                    },
                    "regulatory_source": "ENSMUSG00000058756",
                    "regulatory_target": "ENSMUSG00000025465"
                },
                "ENSMUSG00000058756_ENSMUSG00000026810": {
                    "id": "ENSMUSG00000058756_ENSMUSG00000026810",
                    "type": null,
                    "score": null,
                    "reversable": false,
                    "correlations": {
                        "class1": 0.2250591471252506
                    },
                    "regulatory_source": "ENSMUSG00000058756",
                    "regulatory_target": "ENSMUSG00000026810"
                },
                "ENSMUSG00000058756_ENSMUSG00000026930": {
                    "id": "ENSMUSG00000058756_ENSMUSG00000026930",
                    "type": null,
                    "score": null,
                    "reversable": false,
                    "correlations": {
                        "class1": 0.8917772520432978
                    },
                    "regulatory_source": "ENSMUSG00000058756",
                    "regulatory_target": "ENSMUSG00000026930"
                },
                "ENSMUSG00000058756_ENSMUSG00000027010": {
                    "id": "ENSMUSG00000058756_ENSMUSG00000027010",
                    "type": null,
                    "score": null,
                    "reversable": false,
                    "correlations": {
                        "class1": 0.3103885975175406
                    },
                    "regulatory_source": "ENSMUSG00000058756",
                    "regulatory_target": "ENSMUSG00000027010"
                },
                "ENSMUSG00000058756_ENSMUSG00000027365": {
                    "id": "ENSMUSG00000058756_ENSMUSG00000027365",
                    "type": null,
                    "score": null,
                    "reversable": false,
                    "correlations": {
                        "class1": 0.3392945433853377
                    },
                    "regulatory_source": "ENSMUSG00000058756",
                    "regulatory_target": "ENSMUSG00000027365"
                },
                "ENSMUSG00000058756_ENSMUSG00000027808": {
                    "id": "ENSMUSG00000058756_ENSMUSG00000027808",
                    "type": null,
                    "score": null,
                    "reversable": false,
                    "correlations": {
                        "class1": 0.8255598217941942
                    },
                    "regulatory_source": "ENSMUSG00000058756",
                    "regulatory_target": "ENSMUSG00000027808"
                },
                "ENSMUSG00000058756_ENSMUSG00000027861": {
                    "id": "ENSMUSG00000058756_ENSMUSG00000027861",
                    "type": null,
                    "score": null,
                    "reversable": false,
                    "correlations": {
                        "class1": 0.22538463264071812
                    },
                    "regulatory_source": "ENSMUSG00000058756",
                    "regulatory_target": "ENSMUSG00000027861"
                },
                "ENSMUSG00000058756_ENSMUSG00000028266": {
                    "id": "ENSMUSG00000058756_ENSMUSG00000028266",
                    "type": null,
                    "score": null,
                    "reversable": false,
                    "correlations": {
                        "class1": 0.20465809380494132
                    },
                    "regulatory_source": "ENSMUSG00000058756",
                    "regulatory_target": "ENSMUSG00000028266"
                },
                "ENSMUSG00000058756_ENSMUSG00000028282": {
                    "id": "ENSMUSG00000058756_ENSMUSG00000028282",
                    "type": null,
                    "score": null,
                    "reversable": false,
                    "correlations": {
                        "class1": 0.47056305754618216
                    },
                    "regulatory_source": "ENSMUSG00000058756",
                    "regulatory_target": "ENSMUSG00000028282"
                },
                "ENSMUSG00000058756_ENSMUSG00000028343": {
                    "id": "ENSMUSG00000058756_ENSMUSG00000028343",
                    "type": null,
                    "score": null,
                    "reversable": false,
                    "correlations": {
                        "class1": 0.27061377735931974
                    },
                    "regulatory_source": "ENSMUSG00000058756",
                    "regulatory_target": "ENSMUSG00000028343"
                },
                "ENSMUSG00000058756_ENSMUSG00000028959": {
                    "id": "ENSMUSG00000058756_ENSMUSG00000028959",
                    "type": null,
                    "score": null,
                    "reversable": false,
                    "correlations": {
                        "class1": 0.24734021729211247
                    },
                    "regulatory_source": "ENSMUSG00000058756",
                    "regulatory_target": "ENSMUSG00000028959"
                },
                "ENSMUSG00000058756_ENSMUSG00000029467": {
                    "id": "ENSMUSG00000058756_ENSMUSG00000029467",
                    "type": null,
                    "score": null,
                    "reversable": false,
                    "correlations": {
                        "class1": 0.49697703241714586
                    },
                    "regulatory_source": "ENSMUSG00000058756",
                    "regulatory_target": "ENSMUSG00000029467"
                },
                "ENSMUSG00000058756_ENSMUSG00000029632": {
                    "id": "ENSMUSG00000058756_ENSMUSG00000029632",
                    "type": null,
                    "score": null,
                    "reversable": false,
                    "correlations": {
                        "class1": 0.20190855951794268
                    },
                    "regulatory_source": "ENSMUSG00000058756",
                    "regulatory_target": "ENSMUSG00000029632"
                },
                "ENSMUSG00000058756_ENSMUSG00000031818": {
                    "id": "ENSMUSG00000058756_ENSMUSG00000031818",
                    "type": null,
                    "score": null,
                    "reversable": false,
                    "correlations": {
                        "class1": 0.28137201993164307
                    },
                    "regulatory_source": "ENSMUSG00000058756",
                    "regulatory_target": "ENSMUSG00000031818"
                },
                "ENSMUSG00000058756_ENSMUSG00000032216": {
                    "id": "ENSMUSG00000058756_ENSMUSG00000032216",
                    "type": null,
                    "score": null,
                    "reversable": false,
                    "correlations": {
                        "class1": 0.2936448521982905
                    },
                    "regulatory_source": "ENSMUSG00000058756",
                    "regulatory_target": "ENSMUSG00000032216"
                },
                "ENSMUSG00000058756_ENSMUSG00000032463": {
                    "id": "ENSMUSG00000058756_ENSMUSG00000032463",
                    "type": null,
                    "score": null,
                    "reversable": false,
                    "correlations": {
                        "class1": 0.3360338386168348
                    },
                    "regulatory_source": "ENSMUSG00000058756",
                    "regulatory_target": "ENSMUSG00000032463"
                },
                "ENSMUSG00000058756_ENSMUSG00000032902": {
                    "id": "ENSMUSG00000058756_ENSMUSG00000032902",
                    "type": null,
                    "score": null,
                    "reversable": false,
                    "correlations": {
                        "class1": 0.22452536199422043
                    },
                    "regulatory_source": "ENSMUSG00000058756",
                    "regulatory_target": "ENSMUSG00000032902"
                },
                "ENSMUSG00000058756_ENSMUSG00000034936": {
                    "id": "ENSMUSG00000058756_ENSMUSG00000034936",
                    "type": null,
                    "score": null,
                    "reversable": false,
                    "correlations": {
                        "class1": 0.21994999681580954
                    },
                    "regulatory_source": "ENSMUSG00000058756",
                    "regulatory_target": "ENSMUSG00000034936"
                },
                "ENSMUSG00000058756_ENSMUSG00000035783": {
                    "id": "ENSMUSG00000058756_ENSMUSG00000035783",
                    "type": null,
                    "score": null,
                    "reversable": false,
                    "correlations": {
                        "class1": 0.8376395277419973
                    },
                    "regulatory_source": "ENSMUSG00000058756",
                    "regulatory_target": "ENSMUSG00000035783"
                },
                "ENSMUSG00000058756_ENSMUSG00000036854": {
                    "id": "ENSMUSG00000058756_ENSMUSG00000036854",
                    "type": null,
                    "score": null,
                    "reversable": false,
                    "correlations": {
                        "class1": 0.3495138014332188
                    },
                    "regulatory_source": "ENSMUSG00000058756",
                    "regulatory_target": "ENSMUSG00000036854"
                },
                "ENSMUSG00000058756_ENSMUSG00000036880": {
                    "id": "ENSMUSG00000058756_ENSMUSG00000036880",
                    "type": null,
                    "score": null,
                    "reversable": false,
                    "correlations": {
                        "class1": 0.2013622501370736
                    },
                    "regulatory_source": "ENSMUSG00000058756",
                    "regulatory_target": "ENSMUSG00000036880"
                },
                "ENSMUSG00000058756_ENSMUSG00000037805": {
                    "id": "ENSMUSG00000058756_ENSMUSG00000037805",
                    "type": null,
                    "score": null,
                    "reversable": false,
                    "correlations": {
                        "class1": 0.4894330085717697
                    },
                    "regulatory_source": "ENSMUSG00000058756",
                    "regulatory_target": "ENSMUSG00000037805"
                },
                "ENSMUSG00000058756_ENSMUSG00000038205": {
                    "id": "ENSMUSG00000058756_ENSMUSG00000038205",
                    "type": null,
                    "score": null,
                    "reversable": false,
                    "correlations": {
                        "class1": 0.8871520698000138
                    },
                    "regulatory_source": "ENSMUSG00000058756",
                    "regulatory_target": "ENSMUSG00000038205"
                },
                "ENSMUSG00000058756_ENSMUSG00000039607": {
                    "id": "ENSMUSG00000058756_ENSMUSG00000039607",
                    "type": null,
                    "score": null,
                    "reversable": false,
                    "correlations": {
                        "class1": 0.3542496102811534
                    },
                    "regulatory_source": "ENSMUSG00000058756",
                    "regulatory_target": "ENSMUSG00000039607"
                },
                "ENSMUSG00000058756_ENSMUSG00000039886": {
                    "id": "ENSMUSG00000058756_ENSMUSG00000039886",
                    "type": null,
                    "score": null,
                    "reversable": false,
                    "correlations": {
                        "class1": 0.22678173486355335
                    },
                    "regulatory_source": "ENSMUSG00000058756",
                    "regulatory_target": "ENSMUSG00000039886"
                },
                "ENSMUSG00000058756_ENSMUSG00000045776": {
                    "id": "ENSMUSG00000058756_ENSMUSG00000045776",
                    "type": null,
                    "score": null,
                    "reversable": false,
                    "correlations": {
                        "class1": 0.2309200742124566
                    },
                    "regulatory_source": "ENSMUSG00000058756",
                    "regulatory_target": "ENSMUSG00000045776"
                },
                "ENSMUSG00000058756_ENSMUSG00000045838": {
                    "id": "ENSMUSG00000058756_ENSMUSG00000045838",
                    "type": null,
                    "score": null,
                    "reversable": false,
                    "correlations": {
                        "class1": 0.2738751498340572
                    },
                    "regulatory_source": "ENSMUSG00000058756",
                    "regulatory_target": "ENSMUSG00000045838"
                },
                "ENSMUSG00000058756_ENSMUSG00000049327": {
                    "id": "ENSMUSG00000058756_ENSMUSG00000049327",
                    "type": null,
                    "score": null,
                    "reversable": false,
                    "correlations": {
                        "class1": 0.210990608510164
                    },
                    "regulatory_source": "ENSMUSG00000058756",
                    "regulatory_target": "ENSMUSG00000049327"
                },
                "ENSMUSG00000058756_ENSMUSG00000049755": {
                    "id": "ENSMUSG00000058756_ENSMUSG00000049755",
                    "type": null,
                    "score": null,
                    "reversable": false,
                    "correlations": {
                        "class1": 0.6099825585245336
                    },
                    "regulatory_source": "ENSMUSG00000058756",
                    "regulatory_target": "ENSMUSG00000049755"
                },
                "ENSMUSG00000058756_ENSMUSG00000050199": {
                    "id": "ENSMUSG00000058756_ENSMUSG00000050199",
                    "type": null,
                    "score": null,
                    "reversable": false,
                    "correlations": {
                        "class1": 0.2349907825398661
                    },
                    "regulatory_source": "ENSMUSG00000058756",
                    "regulatory_target": "ENSMUSG00000050199"
                },
                "ENSMUSG00000058756_ENSMUSG00000052374": {
                    "id": "ENSMUSG00000058756_ENSMUSG00000052374",
                    "type": null,
                    "score": null,
                    "reversable": false,
                    "correlations": {
                        "class1": 0.5052961752465085
                    },
                    "regulatory_source": "ENSMUSG00000058756",
                    "regulatory_target": "ENSMUSG00000052374"
                },
                "ENSMUSG00000058756_ENSMUSG00000055322": {
                    "id": "ENSMUSG00000058756_ENSMUSG00000055322",
                    "type": null,
                    "score": null,
                    "reversable": false,
                    "correlations": {
                        "class1": 0.48010255583336586
                    },
                    "regulatory_source": "ENSMUSG00000058756",
                    "regulatory_target": "ENSMUSG00000055322"
                },
                "ENSMUSG00000059981_ENSMUSG00000058756": {
                    "id": "ENSMUSG00000059981_ENSMUSG00000058756",
                    "type": null,
                    "score": null,
                    "reversable": false,
                    "correlations": {
                        "class1": 0.20523908187058942
                    },
                    "regulatory_source": "ENSMUSG00000058756",
                    "regulatory_target": "ENSMUSG00000059981"
                },
                "ENSMUSG00000062070_ENSMUSG00000058756": {
                    "id": "ENSMUSG00000062070_ENSMUSG00000058756",
                    "type": null,
                    "score": null,
                    "reversable": false,
                    "correlations": {
                        "class1": 0.36621995655192574
                    },
                    "regulatory_source": "ENSMUSG00000058756",
                    "regulatory_target": "ENSMUSG00000062070"
                },
                "ENSMUSG00000066637_ENSMUSG00000058756": {
                    "id": "ENSMUSG00000066637_ENSMUSG00000058756",
                    "type": null,
                    "score": null,
                    "reversable": false,
                    "correlations": {
                        "class1": 0.22890122170956287
                    },
                    "regulatory_source": "ENSMUSG00000058756",
                    "regulatory_target": "ENSMUSG00000066637"
                },
                "ENSMUSG00000066900_ENSMUSG00000058756": {
                    "id": "ENSMUSG00000066900_ENSMUSG00000058756",
                    "type": null,
                    "score": null,
                    "reversable": false,
                    "correlations": {
                        "class1": 0.22652437849185178
                    },
                    "regulatory_source": "ENSMUSG00000058756",
                    "regulatory_target": "ENSMUSG00000066900"
                },
                "ENSMUSG00000072720_ENSMUSG00000058756": {
                    "id": "ENSMUSG00000072720_ENSMUSG00000058756",
                    "type": null,
                    "score": null,
                    "reversable": false,
                    "correlations": {
                        "class1": 0.7198306836210421
                    },
                    "regulatory_source": "ENSMUSG00000058756",
                    "regulatory_target": "ENSMUSG00000072720"
                },
                "ENSMUSG00000078695_ENSMUSG00000058756": {
                    "id": "ENSMUSG00000078695_ENSMUSG00000058756",
                    "type": null,
                    "score": null,
                    "reversable": false,
                    "correlations": {
                        "class1": 0.7108167482779386
                    },
                    "regulatory_source": "ENSMUSG00000058756",
                    "regulatory_target": "ENSMUSG00000078695"
                },
                "ENSMUSG00000079477_ENSMUSG00000058756": {
                    "id": "ENSMUSG00000079477_ENSMUSG00000058756",
                    "type": null,
                    "score": null,
                    "reversable": false,
                    "correlations": {
                        "class1": 0.36434306323106164
                    },
                    "regulatory_source": "ENSMUSG00000058756",
                    "regulatory_target": "ENSMUSG00000079477"
                },
                "ENSMUSG00000059552_ENSMUSG00000003778": {
                    "id": "ENSMUSG00000059552_ENSMUSG00000003778",
                    "type": null,
                    "score": null,
                    "reversable": false,
                    "correlations": {
                        "class1": 0.32082860150262754
                    },
                    "regulatory_source": "ENSMUSG00000059552",
                    "regulatory_target": "ENSMUSG00000003778"
                },
                "ENSMUSG00000059552_ENSMUSG00000021905": {
                    "id": "ENSMUSG00000059552_ENSMUSG00000021905",
                    "type": null,
                    "score": null,
                    "reversable": false,
                    "correlations": {
                        "class1": 0.572375112361952
                    },
                    "regulatory_source": "ENSMUSG00000059552",
                    "regulatory_target": "ENSMUSG00000021905"
                },
                "ENSMUSG00000059552_ENSMUSG00000022678": {
                    "id": "ENSMUSG00000059552_ENSMUSG00000022678",
                    "type": null,
                    "score": null,
                    "reversable": false,
                    "correlations": {
                        "class1": 0.33128176035772317
                    },
                    "regulatory_source": "ENSMUSG00000059552",
                    "regulatory_target": "ENSMUSG00000022678"
                },
                "ENSMUSG00000059552_ENSMUSG00000022858": {
                    "id": "ENSMUSG00000059552_ENSMUSG00000022858",
                    "type": null,
                    "score": null,
                    "reversable": false,
                    "correlations": {
                        "class1": 0.33029306298294314
                    },
                    "regulatory_source": "ENSMUSG00000059552",
                    "regulatory_target": "ENSMUSG00000022858"
                },
                "ENSMUSG00000059552_ENSMUSG00000024253": {
                    "id": "ENSMUSG00000059552_ENSMUSG00000024253",
                    "type": null,
                    "score": null,
                    "reversable": false,
                    "correlations": {
                        "class1": 0.43918156195224484
                    },
                    "regulatory_source": "ENSMUSG00000059552",
                    "regulatory_target": "ENSMUSG00000024253"
                },
                "ENSMUSG00000059552_ENSMUSG00000024308": {
                    "id": "ENSMUSG00000059552_ENSMUSG00000024308",
                    "type": null,
                    "score": null,
                    "reversable": false,
                    "correlations": {
                        "class1": 0.3237149241970673
                    },
                    "regulatory_source": "ENSMUSG00000059552",
                    "regulatory_target": "ENSMUSG00000024308"
                },
                "ENSMUSG00000059552_ENSMUSG00000024889": {
                    "id": "ENSMUSG00000059552_ENSMUSG00000024889",
                    "type": null,
                    "score": null,
                    "reversable": false,
                    "correlations": {
                        "class1": 0.33958522019040593
                    },
                    "regulatory_source": "ENSMUSG00000059552",
                    "regulatory_target": "ENSMUSG00000024889"
                },
                "ENSMUSG00000059552_ENSMUSG00000024962": {
                    "id": "ENSMUSG00000059552_ENSMUSG00000024962",
                    "type": null,
                    "score": null,
                    "reversable": false,
                    "correlations": {
                        "class1": 0.25096992023875014
                    },
                    "regulatory_source": "ENSMUSG00000059552",
                    "regulatory_target": "ENSMUSG00000024962"
                },
                "ENSMUSG00000059552_ENSMUSG00000025134": {
                    "id": "ENSMUSG00000059552_ENSMUSG00000025134",
                    "type": null,
                    "score": null,
                    "reversable": false,
                    "correlations": {
                        "class1": 0.4081269865567241
                    },
                    "regulatory_source": "ENSMUSG00000059552",
                    "regulatory_target": "ENSMUSG00000025134"
                },
                "ENSMUSG00000059552_ENSMUSG00000026393": {
                    "id": "ENSMUSG00000059552_ENSMUSG00000026393",
                    "type": null,
                    "score": null,
                    "reversable": false,
                    "correlations": {
                        "class1": 0.21933413623147938
                    },
                    "regulatory_source": "ENSMUSG00000059552",
                    "regulatory_target": "ENSMUSG00000026393"
                },
                "ENSMUSG00000059552_ENSMUSG00000026479": {
                    "id": "ENSMUSG00000059552_ENSMUSG00000026479",
                    "type": null,
                    "score": null,
                    "reversable": false,
                    "correlations": {
                        "class1": 0.24893868160497945
                    },
                    "regulatory_source": "ENSMUSG00000059552",
                    "regulatory_target": "ENSMUSG00000026479"
                },
                "ENSMUSG00000059552_ENSMUSG00000026966": {
                    "id": "ENSMUSG00000059552_ENSMUSG00000026966",
                    "type": null,
                    "score": null,
                    "reversable": false,
                    "correlations": {
                        "class1": 0.26620498302666673
                    },
                    "regulatory_source": "ENSMUSG00000059552",
                    "regulatory_target": "ENSMUSG00000026966"
                },
                "ENSMUSG00000059552_ENSMUSG00000027439": {
                    "id": "ENSMUSG00000059552_ENSMUSG00000027439",
                    "type": null,
                    "score": null,
                    "reversable": false,
                    "correlations": {
                        "class1": 0.2774934270341737
                    },
                    "regulatory_source": "ENSMUSG00000059552",
                    "regulatory_target": "ENSMUSG00000027439"
                },
                "ENSMUSG00000059552_ENSMUSG00000027669": {
                    "id": "ENSMUSG00000059552_ENSMUSG00000027669",
                    "type": null,
                    "score": null,
                    "reversable": false,
                    "correlations": {
                        "class1": 0.2947839826552285
                    },
                    "regulatory_source": "ENSMUSG00000059552",
                    "regulatory_target": "ENSMUSG00000027669"
                },
                "ENSMUSG00000059552_ENSMUSG00000028597": {
                    "id": "ENSMUSG00000059552_ENSMUSG00000028597",
                    "type": null,
                    "score": null,
                    "reversable": false,
                    "correlations": {
                        "class1": 0.2710958373065393
                    },
                    "regulatory_source": "ENSMUSG00000059552",
                    "regulatory_target": "ENSMUSG00000028597"
                },
                "ENSMUSG00000059552_ENSMUSG00000028618": {
                    "id": "ENSMUSG00000059552_ENSMUSG00000028618",
                    "type": null,
                    "score": null,
                    "reversable": false,
                    "correlations": {
                        "class1": 0.2284282936392496
                    },
                    "regulatory_source": "ENSMUSG00000059552",
                    "regulatory_target": "ENSMUSG00000028618"
                },
                "ENSMUSG00000059552_ENSMUSG00000029131": {
                    "id": "ENSMUSG00000059552_ENSMUSG00000029131",
                    "type": null,
                    "score": null,
                    "reversable": false,
                    "correlations": {
                        "class1": 0.30480272360449345
                    },
                    "regulatory_source": "ENSMUSG00000059552",
                    "regulatory_target": "ENSMUSG00000029131"
                },
                "ENSMUSG00000059552_ENSMUSG00000030659": {
                    "id": "ENSMUSG00000059552_ENSMUSG00000030659",
                    "type": null,
                    "score": null,
                    "reversable": false,
                    "correlations": {
                        "class1": 0.25905305375028853
                    },
                    "regulatory_source": "ENSMUSG00000059552",
                    "regulatory_target": "ENSMUSG00000030659"
                },
                "ENSMUSG00000059552_ENSMUSG00000030835": {
                    "id": "ENSMUSG00000059552_ENSMUSG00000030835",
                    "type": null,
                    "score": null,
                    "reversable": false,
                    "correlations": {
                        "class1": 0.358400445852608
                    },
                    "regulatory_source": "ENSMUSG00000059552",
                    "regulatory_target": "ENSMUSG00000030835"
                },
                "ENSMUSG00000059552_ENSMUSG00000034329": {
                    "id": "ENSMUSG00000059552_ENSMUSG00000034329",
                    "type": null,
                    "score": null,
                    "reversable": false,
                    "correlations": {
                        "class1": 0.2726982640373913
                    },
                    "regulatory_source": "ENSMUSG00000059552",
                    "regulatory_target": "ENSMUSG00000034329"
                },
                "ENSMUSG00000059552_ENSMUSG00000034789": {
                    "id": "ENSMUSG00000059552_ENSMUSG00000034789",
                    "type": null,
                    "score": null,
                    "reversable": false,
                    "correlations": {
                        "class1": 0.5897427673713941
                    },
                    "regulatory_source": "ENSMUSG00000059552",
                    "regulatory_target": "ENSMUSG00000034789"
                },
                "ENSMUSG00000059552_ENSMUSG00000035776": {
                    "id": "ENSMUSG00000059552_ENSMUSG00000035776",
                    "type": null,
                    "score": null,
                    "reversable": false,
                    "correlations": {
                        "class1": 0.34593556853092255
                    },
                    "regulatory_source": "ENSMUSG00000059552",
                    "regulatory_target": "ENSMUSG00000035776"
                },
                "ENSMUSG00000059552_ENSMUSG00000036478": {
                    "id": "ENSMUSG00000059552_ENSMUSG00000036478",
                    "type": null,
                    "score": null,
                    "reversable": false,
                    "correlations": {
                        "class1": 0.2765675271764644
                    },
                    "regulatory_source": "ENSMUSG00000059552",
                    "regulatory_target": "ENSMUSG00000036478"
                },
                "ENSMUSG00000059552_ENSMUSG00000037894": {
                    "id": "ENSMUSG00000059552_ENSMUSG00000037894",
                    "type": null,
                    "score": null,
                    "reversable": false,
                    "correlations": {
                        "class1": 0.3329243454085111
                    },
                    "regulatory_source": "ENSMUSG00000059552",
                    "regulatory_target": "ENSMUSG00000037894"
                },
                "ENSMUSG00000059552_ENSMUSG00000046311": {
                    "id": "ENSMUSG00000059552_ENSMUSG00000046311",
                    "type": null,
                    "score": null,
                    "reversable": false,
                    "correlations": {
                        "class1": 0.3438848154701956
                    },
                    "regulatory_source": "ENSMUSG00000059552",
                    "regulatory_target": "ENSMUSG00000046311"
                },
                "ENSMUSG00000059552_ENSMUSG00000051674": {
                    "id": "ENSMUSG00000059552_ENSMUSG00000051674",
                    "type": null,
                    "score": null,
                    "reversable": false,
                    "correlations": {
                        "class1": 0.3446683518698057
                    },
                    "regulatory_source": "ENSMUSG00000059552",
                    "regulatory_target": "ENSMUSG00000051674"
                },
                "ENSMUSG00000059552_ENSMUSG00000054027": {
                    "id": "ENSMUSG00000059552_ENSMUSG00000054027",
                    "type": null,
                    "score": null,
                    "reversable": false,
                    "correlations": {
                        "class1": 0.32369245899491056
                    },
                    "regulatory_source": "ENSMUSG00000059552",
                    "regulatory_target": "ENSMUSG00000054027"
                },
                "ENSMUSG00000059743_ENSMUSG00000059552": {
                    "id": "ENSMUSG00000059743_ENSMUSG00000059552",
                    "type": null,
                    "score": null,
                    "reversable": false,
                    "correlations": {
                        "class1": 0.5422576342867637
                    },
                    "regulatory_source": "ENSMUSG00000059552",
                    "regulatory_target": "ENSMUSG00000059743"
                },
                "ENSMUSG00000060904_ENSMUSG00000059552": {
                    "id": "ENSMUSG00000060904_ENSMUSG00000059552",
                    "type": null,
                    "score": null,
                    "reversable": false,
                    "correlations": {
                        "class1": 0.22404153932500753
                    },
                    "regulatory_source": "ENSMUSG00000059552",
                    "regulatory_target": "ENSMUSG00000060904"
                },
                "ENSMUSG00000061479_ENSMUSG00000059552": {
                    "id": "ENSMUSG00000061479_ENSMUSG00000059552",
                    "type": null,
                    "score": null,
                    "reversable": false,
                    "correlations": {
                        "class1": 0.250807196655162
                    },
                    "regulatory_source": "ENSMUSG00000059552",
                    "regulatory_target": "ENSMUSG00000061479"
                },
                "ENSMUSG00000086841_ENSMUSG00000059552": {
                    "id": "ENSMUSG00000086841_ENSMUSG00000059552",
                    "type": null,
                    "score": null,
                    "reversable": false,
                    "correlations": {
                        "class1": 0.2467183002776318
                    },
                    "regulatory_source": "ENSMUSG00000059552",
                    "regulatory_target": "ENSMUSG00000086841"
                },
                "ENSMUSG00000060601_ENSMUSG00000020372": {
                    "id": "ENSMUSG00000060601_ENSMUSG00000020372",
                    "type": null,
                    "score": null,
                    "reversable": false,
                    "correlations": {
                        "class1": 0.22640803495428782
                    },
                    "regulatory_source": "ENSMUSG00000060601",
                    "regulatory_target": "ENSMUSG00000020372"
                },
                "ENSMUSG00000060601_ENSMUSG00000026728": {
                    "id": "ENSMUSG00000060601_ENSMUSG00000026728",
                    "type": null,
                    "score": null,
                    "reversable": false,
                    "correlations": {
                        "class1": 0.2118214071083024
                    },
                    "regulatory_source": "ENSMUSG00000060601",
                    "regulatory_target": "ENSMUSG00000026728"
                },
                "ENSMUSG00000060601_ENSMUSG00000032386": {
                    "id": "ENSMUSG00000060601_ENSMUSG00000032386",
                    "type": null,
                    "score": null,
                    "reversable": false,
                    "correlations": {
                        "class1": 0.24031889243230242
                    },
                    "regulatory_source": "ENSMUSG00000060601",
                    "regulatory_target": "ENSMUSG00000032386"
                },
                "ENSMUSG00000071076_ENSMUSG00000011884": {
                    "id": "ENSMUSG00000071076_ENSMUSG00000011884",
                    "type": null,
                    "score": null,
                    "reversable": false,
                    "correlations": {
                        "class1": 0.21641740056609338
                    },
                    "regulatory_source": "ENSMUSG00000071076",
                    "regulatory_target": "ENSMUSG00000011884"
                },
                "ENSMUSG00000071076_ENSMUSG00000021250": {
                    "id": "ENSMUSG00000071076_ENSMUSG00000021250",
                    "type": null,
                    "score": null,
                    "reversable": false,
                    "correlations": {
                        "class1": 0.31454239176902093
                    },
                    "regulatory_source": "ENSMUSG00000071076",
                    "regulatory_target": "ENSMUSG00000021250"
                },
                "ENSMUSG00000071076_ENSMUSG00000021798": {
                    "id": "ENSMUSG00000071076_ENSMUSG00000021798",
                    "type": null,
                    "score": null,
                    "reversable": false,
                    "correlations": {
                        "class1": 0.21455635463976344
                    },
                    "regulatory_source": "ENSMUSG00000071076",
                    "regulatory_target": "ENSMUSG00000021798"
                },
                "ENSMUSG00000071076_ENSMUSG00000024687": {
                    "id": "ENSMUSG00000071076_ENSMUSG00000024687",
                    "type": null,
                    "score": null,
                    "reversable": false,
                    "correlations": {
                        "class1": 0.20447007443419343
                    },
                    "regulatory_source": "ENSMUSG00000071076",
                    "regulatory_target": "ENSMUSG00000024687"
                },
                "ENSMUSG00000071076_ENSMUSG00000024816": {
                    "id": "ENSMUSG00000071076_ENSMUSG00000024816",
                    "type": null,
                    "score": null,
                    "reversable": false,
                    "correlations": {
                        "class1": 0.4185731540134972
                    },
                    "regulatory_source": "ENSMUSG00000071076",
                    "regulatory_target": "ENSMUSG00000024816"
                },
                "ENSMUSG00000071076_ENSMUSG00000034593": {
                    "id": "ENSMUSG00000071076_ENSMUSG00000034593",
                    "type": null,
                    "score": null,
                    "reversable": false,
                    "correlations": {
                        "class1": 0.21326037277269955
                    },
                    "regulatory_source": "ENSMUSG00000071076",
                    "regulatory_target": "ENSMUSG00000034593"
                },
                "ENSMUSG00000071076_ENSMUSG00000037573": {
                    "id": "ENSMUSG00000071076_ENSMUSG00000037573",
                    "type": null,
                    "score": null,
                    "reversable": false,
                    "correlations": {
                        "class1": 0.20235033151029128
                    },
                    "regulatory_source": "ENSMUSG00000071076",
                    "regulatory_target": "ENSMUSG00000037573"
                },
                "ENSMUSG00000071076_ENSMUSG00000042834": {
                    "id": "ENSMUSG00000071076_ENSMUSG00000042834",
                    "type": null,
                    "score": null,
                    "reversable": false,
                    "correlations": {
                        "class1": 0.27856671975700825
                    },
                    "regulatory_source": "ENSMUSG00000071076",
                    "regulatory_target": "ENSMUSG00000042834"
                },
                "ENSMUSG00000071076_ENSMUSG00000058013": {
                    "id": "ENSMUSG00000071076_ENSMUSG00000058013",
                    "type": null,
                    "score": null,
                    "reversable": false,
                    "correlations": {
                        "class1": 0.23267567783191345
                    },
                    "regulatory_source": "ENSMUSG00000071076",
                    "regulatory_target": "ENSMUSG00000058013"
                },
                "ENSMUSG00000074698_ENSMUSG00000071076": {
                    "id": "ENSMUSG00000074698_ENSMUSG00000071076",
                    "type": null,
                    "score": null,
                    "reversable": false,
                    "correlations": {
                        "class1": 0.2759290189039734
                    },
                    "regulatory_source": "ENSMUSG00000071076",
                    "regulatory_target": "ENSMUSG00000074698"
                },
                "ENSMUSG00000079017_ENSMUSG00000071076": {
                    "id": "ENSMUSG00000079017_ENSMUSG00000071076",
                    "type": null,
                    "score": null,
                    "reversable": false,
                    "correlations": {
                        "class1": 0.2121609304866507
                    },
                    "regulatory_source": "ENSMUSG00000071076",
                    "regulatory_target": "ENSMUSG00000079017"
                },
                "ENSMUSG00000086493_ENSMUSG00000071076": {
                    "id": "ENSMUSG00000086493_ENSMUSG00000071076",
                    "type": null,
                    "score": null,
                    "reversable": false,
                    "correlations": {
                        "class1": 0.2526584383289247
                    },
                    "regulatory_source": "ENSMUSG00000071076",
                    "regulatory_target": "ENSMUSG00000086493"
                },
                "ENSMUSG00000071637_ENSMUSG00000003429": {
                    "id": "ENSMUSG00000071637_ENSMUSG00000003429",
                    "type": null,
                    "score": null,
                    "reversable": false,
                    "correlations": {
                        "class1": 0.43689249676961034
                    },
                    "regulatory_source": "ENSMUSG00000071637",
                    "regulatory_target": "ENSMUSG00000003429"
                },
                "ENSMUSG00000071637_ENSMUSG00000004451": {
                    "id": "ENSMUSG00000071637_ENSMUSG00000004451",
                    "type": null,
                    "score": null,
                    "reversable": false,
                    "correlations": {
                        "class1": 0.46035543541281476
                    },
                    "regulatory_source": "ENSMUSG00000071637",
                    "regulatory_target": "ENSMUSG00000004451"
                },
                "ENSMUSG00000071637_ENSMUSG00000017493": {
                    "id": "ENSMUSG00000071637_ENSMUSG00000017493",
                    "type": null,
                    "score": null,
                    "reversable": false,
                    "correlations": {
                        "class1": 0.4907084763380632
                    },
                    "regulatory_source": "ENSMUSG00000071637",
                    "regulatory_target": "ENSMUSG00000017493"
                },
                "ENSMUSG00000071637_ENSMUSG00000020362": {
                    "id": "ENSMUSG00000071637_ENSMUSG00000020362",
                    "type": null,
                    "score": null,
                    "reversable": false,
                    "correlations": {
                        "class1": 0.5934782049362504
                    },
                    "regulatory_source": "ENSMUSG00000071637",
                    "regulatory_target": "ENSMUSG00000020362"
                },
                "ENSMUSG00000071637_ENSMUSG00000020773": {
                    "id": "ENSMUSG00000071637_ENSMUSG00000020773",
                    "type": null,
                    "score": null,
                    "reversable": false,
                    "correlations": {
                        "class1": 0.20331204179145412
                    },
                    "regulatory_source": "ENSMUSG00000071637",
                    "regulatory_target": "ENSMUSG00000020773"
                },
                "ENSMUSG00000071637_ENSMUSG00000022024": {
                    "id": "ENSMUSG00000071637_ENSMUSG00000022024",
                    "type": null,
                    "score": null,
                    "reversable": false,
                    "correlations": {
                        "class1": 0.47464654718786853
                    },
                    "regulatory_source": "ENSMUSG00000071637",
                    "regulatory_target": "ENSMUSG00000022024"
                },
                "ENSMUSG00000071637_ENSMUSG00000022779": {
                    "id": "ENSMUSG00000071637_ENSMUSG00000022779",
                    "type": null,
                    "score": null,
                    "reversable": false,
                    "correlations": {
                        "class1": 0.27672834731055695
                    },
                    "regulatory_source": "ENSMUSG00000071637",
                    "regulatory_target": "ENSMUSG00000022779"
                },
                "ENSMUSG00000071637_ENSMUSG00000025492": {
                    "id": "ENSMUSG00000071637_ENSMUSG00000025492",
                    "type": null,
                    "score": null,
                    "reversable": false,
                    "correlations": {
                        "class1": 0.4462958122395824
                    },
                    "regulatory_source": "ENSMUSG00000071637",
                    "regulatory_target": "ENSMUSG00000025492"
                },
                "ENSMUSG00000071637_ENSMUSG00000025534": {
                    "id": "ENSMUSG00000071637_ENSMUSG00000025534",
                    "type": null,
                    "score": null,
                    "reversable": false,
                    "correlations": {
                        "class1": 0.21802409578169932
                    },
                    "regulatory_source": "ENSMUSG00000071637",
                    "regulatory_target": "ENSMUSG00000025534"
                },
                "ENSMUSG00000071637_ENSMUSG00000025959": {
                    "id": "ENSMUSG00000071637_ENSMUSG00000025959",
                    "type": null,
                    "score": null,
                    "reversable": false,
                    "correlations": {
                        "class1": 0.4590547467972312
                    },
                    "regulatory_source": "ENSMUSG00000071637",
                    "regulatory_target": "ENSMUSG00000025959"
                },
                "ENSMUSG00000071637_ENSMUSG00000028466": {
                    "id": "ENSMUSG00000071637_ENSMUSG00000028466",
                    "type": null,
                    "score": null,
                    "reversable": false,
                    "correlations": {
                        "class1": 0.8711357924726535
                    },
                    "regulatory_source": "ENSMUSG00000071637",
                    "regulatory_target": "ENSMUSG00000028466"
                },
                "ENSMUSG00000071637_ENSMUSG00000028953": {
                    "id": "ENSMUSG00000071637_ENSMUSG00000028953",
                    "type": null,
                    "score": null,
                    "reversable": false,
                    "correlations": {
                        "class1": 0.7963992794436516
                    },
                    "regulatory_source": "ENSMUSG00000071637",
                    "regulatory_target": "ENSMUSG00000028953"
                },
                "ENSMUSG00000071637_ENSMUSG00000029472": {
                    "id": "ENSMUSG00000071637_ENSMUSG00000029472",
                    "type": null,
                    "score": null,
                    "reversable": false,
                    "correlations": {
                        "class1": 0.5572551367337989
                    },
                    "regulatory_source": "ENSMUSG00000071637",
                    "regulatory_target": "ENSMUSG00000029472"
                },
                "ENSMUSG00000071637_ENSMUSG00000030220": {
                    "id": "ENSMUSG00000071637_ENSMUSG00000030220",
                    "type": null,
                    "score": null,
                    "reversable": false,
                    "correlations": {
                        "class1": 0.3175330621180128
                    },
                    "regulatory_source": "ENSMUSG00000071637",
                    "regulatory_target": "ENSMUSG00000030220"
                },
                "ENSMUSG00000071637_ENSMUSG00000035293": {
                    "id": "ENSMUSG00000071637_ENSMUSG00000035293",
                    "type": null,
                    "score": null,
                    "reversable": false,
                    "correlations": {
                        "class1": 0.2979195073077003
                    },
                    "regulatory_source": "ENSMUSG00000071637",
                    "regulatory_target": "ENSMUSG00000035293"
                },
                "ENSMUSG00000071637_ENSMUSG00000036438": {
                    "id": "ENSMUSG00000071637_ENSMUSG00000036438",
                    "type": null,
                    "score": null,
                    "reversable": false,
                    "correlations": {
                        "class1": 0.2865059897813805
                    },
                    "regulatory_source": "ENSMUSG00000071637",
                    "regulatory_target": "ENSMUSG00000036438"
                },
                "ENSMUSG00000071637_ENSMUSG00000037060": {
                    "id": "ENSMUSG00000071637_ENSMUSG00000037060",
                    "type": null,
                    "score": null,
                    "reversable": false,
                    "correlations": {
                        "class1": 0.6188406365020765
                    },
                    "regulatory_source": "ENSMUSG00000071637",
                    "regulatory_target": "ENSMUSG00000037060"
                },
                "ENSMUSG00000071637_ENSMUSG00000044337": {
                    "id": "ENSMUSG00000071637_ENSMUSG00000044337",
                    "type": null,
                    "score": null,
                    "reversable": false,
                    "correlations": {
                        "class1": 0.6163096448002523
                    },
                    "regulatory_source": "ENSMUSG00000071637",
                    "regulatory_target": "ENSMUSG00000044337"
                },
                "ENSMUSG00000071637_ENSMUSG00000046434": {
                    "id": "ENSMUSG00000071637_ENSMUSG00000046434",
                    "type": null,
                    "score": null,
                    "reversable": false,
                    "correlations": {
                        "class1": 0.5001265877953827
                    },
                    "regulatory_source": "ENSMUSG00000071637",
                    "regulatory_target": "ENSMUSG00000046434"
                },
                "ENSMUSG00000071637_ENSMUSG00000051391": {
                    "id": "ENSMUSG00000071637_ENSMUSG00000051391",
                    "type": null,
                    "score": null,
                    "reversable": false,
                    "correlations": {
                        "class1": 0.6591968356448678
                    },
                    "regulatory_source": "ENSMUSG00000071637",
                    "regulatory_target": "ENSMUSG00000051391"
                },
                "ENSMUSG00000071637_ENSMUSG00000052459": {
                    "id": "ENSMUSG00000071637_ENSMUSG00000052459",
                    "type": null,
                    "score": null,
                    "reversable": false,
                    "correlations": {
                        "class1": 0.313283845951742
                    },
                    "regulatory_source": "ENSMUSG00000071637",
                    "regulatory_target": "ENSMUSG00000052459"
                },
                "ENSMUSG00000071637_ENSMUSG00000053477": {
                    "id": "ENSMUSG00000071637_ENSMUSG00000053477",
                    "type": null,
                    "score": null,
                    "reversable": false,
                    "correlations": {
                        "class1": 0.3366702542224352
                    },
                    "regulatory_source": "ENSMUSG00000071637",
                    "regulatory_target": "ENSMUSG00000053477"
                },
                "ENSMUSG00000071637_ENSMUSG00000056692": {
                    "id": "ENSMUSG00000071637_ENSMUSG00000056692",
                    "type": null,
                    "score": null,
                    "reversable": false,
                    "correlations": {
                        "class1": 0.4814174865724394
                    },
                    "regulatory_source": "ENSMUSG00000071637",
                    "regulatory_target": "ENSMUSG00000056692"
                },
                "ENSMUSG00000071637_ENSMUSG00000060591": {
                    "id": "ENSMUSG00000071637_ENSMUSG00000060591",
                    "type": null,
                    "score": null,
                    "reversable": false,
                    "correlations": {
                        "class1": 0.48875268763421353
                    },
                    "regulatory_source": "ENSMUSG00000071637",
                    "regulatory_target": "ENSMUSG00000060591"
                },
                "ENSMUSG00000071637_ENSMUSG00000065145": {
                    "id": "ENSMUSG00000071637_ENSMUSG00000065145",
                    "type": null,
                    "score": null,
                    "reversable": false,
                    "correlations": {
                        "class1": 0.5320652485049348
                    },
                    "regulatory_source": "ENSMUSG00000071637",
                    "regulatory_target": "ENSMUSG00000065145"
                },
                "ENSMUSG00000090733_ENSMUSG00000071637": {
                    "id": "ENSMUSG00000090733_ENSMUSG00000071637",
                    "type": null,
                    "score": null,
                    "reversable": false,
                    "correlations": {
                        "class1": 0.542498923656085
                    },
                    "regulatory_source": "ENSMUSG00000071637",
                    "regulatory_target": "ENSMUSG00000090733"
                },
                "ENSMUSG00000074622_ENSMUSG00000009907": {
                    "id": "ENSMUSG00000074622_ENSMUSG00000009907",
                    "type": null,
                    "score": null,
                    "reversable": false,
                    "correlations": {
                        "class1": 0.2317748981447993
                    },
                    "regulatory_source": "ENSMUSG00000074622",
                    "regulatory_target": "ENSMUSG00000009907"
                },
                "ENSMUSG00000074622_ENSMUSG00000011831": {
                    "id": "ENSMUSG00000074622_ENSMUSG00000011831",
                    "type": null,
                    "score": null,
                    "reversable": false,
                    "correlations": {
                        "class1": 0.5401439661948361
                    },
                    "regulatory_source": "ENSMUSG00000074622",
                    "regulatory_target": "ENSMUSG00000011831"
                },
                "ENSMUSG00000074622_ENSMUSG00000018008": {
                    "id": "ENSMUSG00000074622_ENSMUSG00000018008",
                    "type": null,
                    "score": null,
                    "reversable": false,
                    "correlations": {
                        "class1": 0.4134924578388655
                    },
                    "regulatory_source": "ENSMUSG00000074622",
                    "regulatory_target": "ENSMUSG00000018008"
                },
                "ENSMUSG00000074622_ENSMUSG00000025283": {
                    "id": "ENSMUSG00000074622_ENSMUSG00000025283",
                    "type": null,
                    "score": null,
                    "reversable": false,
                    "correlations": {
                        "class1": 0.6536089387394325
                    },
                    "regulatory_source": "ENSMUSG00000074622",
                    "regulatory_target": "ENSMUSG00000025283"
                },
                "ENSMUSG00000074622_ENSMUSG00000026229": {
                    "id": "ENSMUSG00000074622_ENSMUSG00000026229",
                    "type": null,
                    "score": null,
                    "reversable": false,
                    "correlations": {
                        "class1": 0.21226221863008632
                    },
                    "regulatory_source": "ENSMUSG00000074622",
                    "regulatory_target": "ENSMUSG00000026229"
                },
                "ENSMUSG00000074622_ENSMUSG00000027433": {
                    "id": "ENSMUSG00000074622_ENSMUSG00000027433",
                    "type": null,
                    "score": null,
                    "reversable": false,
                    "correlations": {
                        "class1": 0.35438650443287417
                    },
                    "regulatory_source": "ENSMUSG00000074622",
                    "regulatory_target": "ENSMUSG00000027433"
                },
                "ENSMUSG00000074622_ENSMUSG00000030220": {
                    "id": "ENSMUSG00000074622_ENSMUSG00000030220",
                    "type": null,
                    "score": null,
                    "reversable": false,
                    "correlations": {
                        "class1": 0.4878175950709906
                    },
                    "regulatory_source": "ENSMUSG00000074622",
                    "regulatory_target": "ENSMUSG00000030220"
                },
                "ENSMUSG00000074622_ENSMUSG00000030579": {
                    "id": "ENSMUSG00000074622_ENSMUSG00000030579",
                    "type": null,
                    "score": null,
                    "reversable": false,
                    "correlations": {
                        "class1": 0.6747956334855051
                    },
                    "regulatory_source": "ENSMUSG00000074622",
                    "regulatory_target": "ENSMUSG00000030579"
                },
                "ENSMUSG00000074622_ENSMUSG00000032554": {
                    "id": "ENSMUSG00000074622_ENSMUSG00000032554",
                    "type": null,
                    "score": null,
                    "reversable": false,
                    "correlations": {
                        "class1": 0.6714866644676739
                    },
                    "regulatory_source": "ENSMUSG00000074622",
                    "regulatory_target": "ENSMUSG00000032554"
                },
                "ENSMUSG00000074622_ENSMUSG00000055632": {
                    "id": "ENSMUSG00000074622_ENSMUSG00000055632",
                    "type": null,
                    "score": null,
                    "reversable": false,
                    "correlations": {
                        "class1": 0.2723453830618256
                    },
                    "regulatory_source": "ENSMUSG00000074622",
                    "regulatory_target": "ENSMUSG00000055632"
                },
                "ENSMUSG00000074622_ENSMUSG00000058715": {
                    "id": "ENSMUSG00000074622_ENSMUSG00000058715",
                    "type": null,
                    "score": null,
                    "reversable": false,
                    "correlations": {
                        "class1": 0.5760929036975605
                    },
                    "regulatory_source": "ENSMUSG00000074622",
                    "regulatory_target": "ENSMUSG00000058715"
                },
                "ENSMUSG00000074622_ENSMUSG00000060063": {
                    "id": "ENSMUSG00000074622_ENSMUSG00000060063",
                    "type": null,
                    "score": null,
                    "reversable": false,
                    "correlations": {
                        "class1": 0.7162267636222062
                    },
                    "regulatory_source": "ENSMUSG00000074622",
                    "regulatory_target": "ENSMUSG00000060063"
                },
                "ENSMUSG00000074622_ENSMUSG00000069516": {
                    "id": "ENSMUSG00000074622_ENSMUSG00000069516",
                    "type": null,
                    "score": null,
                    "reversable": false,
                    "correlations": {
                        "class1": 0.7795606360532986
                    },
                    "regulatory_source": "ENSMUSG00000074622",
                    "regulatory_target": "ENSMUSG00000069516"
                },
                "ENSMUSG00000097195_ENSMUSG00000074622": {
                    "id": "ENSMUSG00000097195_ENSMUSG00000074622",
                    "type": null,
                    "score": null,
                    "reversable": false,
                    "correlations": {
                        "class1": 0.2729715898056826
                    },
                    "regulatory_source": "ENSMUSG00000074622",
                    "regulatory_target": "ENSMUSG00000097195"
                },
                "ENSMUSG00000075595_ENSMUSG00000008892": {
                    "id": "ENSMUSG00000075595_ENSMUSG00000008892",
                    "type": null,
                    "score": null,
                    "reversable": false,
                    "correlations": {
                        "class1": 0.4741939808376891
                    },
                    "regulatory_source": "ENSMUSG00000075595",
                    "regulatory_target": "ENSMUSG00000008892"
                },
                "ENSMUSG00000075595_ENSMUSG00000020721": {
                    "id": "ENSMUSG00000075595_ENSMUSG00000020721",
                    "type": null,
                    "score": null,
                    "reversable": false,
                    "correlations": {
                        "class1": 0.3405393687614963
                    },
                    "regulatory_source": "ENSMUSG00000075595",
                    "regulatory_target": "ENSMUSG00000020721"
                },
                "ENSMUSG00000075595_ENSMUSG00000022450": {
                    "id": "ENSMUSG00000075595_ENSMUSG00000022450",
                    "type": null,
                    "score": null,
                    "reversable": false,
                    "correlations": {
                        "class1": 0.3459108703442592
                    },
                    "regulatory_source": "ENSMUSG00000075595",
                    "regulatory_target": "ENSMUSG00000022450"
                },
                "ENSMUSG00000075595_ENSMUSG00000024099": {
                    "id": "ENSMUSG00000075595_ENSMUSG00000024099",
                    "type": null,
                    "score": null,
                    "reversable": false,
                    "correlations": {
                        "class1": 0.33405637162403623
                    },
                    "regulatory_source": "ENSMUSG00000075595",
                    "regulatory_target": "ENSMUSG00000024099"
                },
                "ENSMUSG00000075595_ENSMUSG00000025364": {
                    "id": "ENSMUSG00000075595_ENSMUSG00000025364",
                    "type": null,
                    "score": null,
                    "reversable": false,
                    "correlations": {
                        "class1": 0.38099572571083756
                    },
                    "regulatory_source": "ENSMUSG00000075595",
                    "regulatory_target": "ENSMUSG00000025364"
                },
                "ENSMUSG00000075595_ENSMUSG00000026028": {
                    "id": "ENSMUSG00000075595_ENSMUSG00000026028",
                    "type": null,
                    "score": null,
                    "reversable": false,
                    "correlations": {
                        "class1": 0.32448059862269646
                    },
                    "regulatory_source": "ENSMUSG00000075595",
                    "regulatory_target": "ENSMUSG00000026028"
                },
                "ENSMUSG00000075595_ENSMUSG00000026568": {
                    "id": "ENSMUSG00000075595_ENSMUSG00000026568",
                    "type": null,
                    "score": null,
                    "reversable": false,
                    "correlations": {
                        "class1": 0.2867317417983799
                    },
                    "regulatory_source": "ENSMUSG00000075595",
                    "regulatory_target": "ENSMUSG00000026568"
                },
                "ENSMUSG00000075595_ENSMUSG00000026914": {
                    "id": "ENSMUSG00000075595_ENSMUSG00000026914",
                    "type": null,
                    "score": null,
                    "reversable": false,
                    "correlations": {
                        "class1": 0.2048462877268906
                    },
                    "regulatory_source": "ENSMUSG00000075595",
                    "regulatory_target": "ENSMUSG00000026914"
                },
                "ENSMUSG00000075595_ENSMUSG00000027091": {
                    "id": "ENSMUSG00000075595_ENSMUSG00000027091",
                    "type": null,
                    "score": null,
                    "reversable": false,
                    "correlations": {
                        "class1": 0.2821251235850153
                    },
                    "regulatory_source": "ENSMUSG00000075595",
                    "regulatory_target": "ENSMUSG00000027091"
                },
                "ENSMUSG00000075595_ENSMUSG00000030095": {
                    "id": "ENSMUSG00000075595_ENSMUSG00000030095",
                    "type": null,
                    "score": null,
                    "reversable": false,
                    "correlations": {
                        "class1": 0.20656239050346833
                    },
                    "regulatory_source": "ENSMUSG00000075595",
                    "regulatory_target": "ENSMUSG00000030095"
                },
                "ENSMUSG00000075595_ENSMUSG00000030869": {
                    "id": "ENSMUSG00000075595_ENSMUSG00000030869",
                    "type": null,
                    "score": null,
                    "reversable": false,
                    "correlations": {
                        "class1": 0.43654019229440866
                    },
                    "regulatory_source": "ENSMUSG00000075595",
                    "regulatory_target": "ENSMUSG00000030869"
                },
                "ENSMUSG00000075595_ENSMUSG00000031969": {
                    "id": "ENSMUSG00000075595_ENSMUSG00000031969",
                    "type": null,
                    "score": null,
                    "reversable": false,
                    "correlations": {
                        "class1": 0.23773031787154547
                    },
                    "regulatory_source": "ENSMUSG00000075595",
                    "regulatory_target": "ENSMUSG00000031969"
                },
                "ENSMUSG00000075595_ENSMUSG00000035478": {
                    "id": "ENSMUSG00000075595_ENSMUSG00000035478",
                    "type": null,
                    "score": null,
                    "reversable": false,
                    "correlations": {
                        "class1": 0.3307612246059623
                    },
                    "regulatory_source": "ENSMUSG00000075595",
                    "regulatory_target": "ENSMUSG00000035478"
                },
                "ENSMUSG00000075595_ENSMUSG00000059534": {
                    "id": "ENSMUSG00000075595_ENSMUSG00000059534",
                    "type": null,
                    "score": null,
                    "reversable": false,
                    "correlations": {
                        "class1": 0.3205653776001879
                    },
                    "regulatory_source": "ENSMUSG00000075595",
                    "regulatory_target": "ENSMUSG00000059534"
                },
                "ENSMUSG00000076431_ENSMUSG00000020661": {
                    "id": "ENSMUSG00000076431_ENSMUSG00000020661",
                    "type": null,
                    "score": null,
                    "reversable": false,
                    "correlations": {
                        "class1": 0.5062842857187535
                    },
                    "regulatory_source": "ENSMUSG00000076431",
                    "regulatory_target": "ENSMUSG00000020661"
                },
                "ENSMUSG00000076431_ENSMUSG00000021024": {
                    "id": "ENSMUSG00000076431_ENSMUSG00000021024",
                    "type": null,
                    "score": null,
                    "reversable": false,
                    "correlations": {
                        "class1": 0.21058869397044885
                    },
                    "regulatory_source": "ENSMUSG00000076431",
                    "regulatory_target": "ENSMUSG00000021024"
                },
                "ENSMUSG00000076431_ENSMUSG00000022089": {
                    "id": "ENSMUSG00000076431_ENSMUSG00000022089",
                    "type": null,
                    "score": null,
                    "reversable": false,
                    "correlations": {
                        "class1": 0.22926129582419308
                    },
                    "regulatory_source": "ENSMUSG00000076431",
                    "regulatory_target": "ENSMUSG00000022089"
                },
                "ENSMUSG00000076431_ENSMUSG00000022110": {
                    "id": "ENSMUSG00000076431_ENSMUSG00000022110",
                    "type": null,
                    "score": null,
                    "reversable": false,
                    "correlations": {
                        "class1": 0.43115991342126014
                    },
                    "regulatory_source": "ENSMUSG00000076431",
                    "regulatory_target": "ENSMUSG00000022110"
                },
                "ENSMUSG00000076431_ENSMUSG00000022415": {
                    "id": "ENSMUSG00000076431_ENSMUSG00000022415",
                    "type": null,
                    "score": null,
                    "reversable": false,
                    "correlations": {
                        "class1": 0.2065065556656986
                    },
                    "regulatory_source": "ENSMUSG00000076431",
                    "regulatory_target": "ENSMUSG00000022415"
                },
                "ENSMUSG00000076431_ENSMUSG00000022452": {
                    "id": "ENSMUSG00000076431_ENSMUSG00000022452",
                    "type": null,
                    "score": null,
                    "reversable": false,
                    "correlations": {
                        "class1": 0.3074275835708634
                    },
                    "regulatory_source": "ENSMUSG00000076431",
                    "regulatory_target": "ENSMUSG00000022452"
                },
                "ENSMUSG00000076431_ENSMUSG00000024151": {
                    "id": "ENSMUSG00000076431_ENSMUSG00000024151",
                    "type": null,
                    "score": null,
                    "reversable": false,
                    "correlations": {
                        "class1": 0.24088602058268077
                    },
                    "regulatory_source": "ENSMUSG00000076431",
                    "regulatory_target": "ENSMUSG00000024151"
                },
                "ENSMUSG00000076431_ENSMUSG00000029454": {
                    "id": "ENSMUSG00000076431_ENSMUSG00000029454",
                    "type": null,
                    "score": null,
                    "reversable": false,
                    "correlations": {
                        "class1": 0.20599759313102317
                    },
                    "regulatory_source": "ENSMUSG00000076431",
                    "regulatory_target": "ENSMUSG00000029454"
                },
                "ENSMUSG00000076431_ENSMUSG00000030087": {
                    "id": "ENSMUSG00000076431_ENSMUSG00000030087",
                    "type": null,
                    "score": null,
                    "reversable": false,
                    "correlations": {
                        "class1": 0.2050925179628185
                    },
                    "regulatory_source": "ENSMUSG00000076431",
                    "regulatory_target": "ENSMUSG00000030087"
                },
                "ENSMUSG00000076431_ENSMUSG00000030096": {
                    "id": "ENSMUSG00000076431_ENSMUSG00000030096",
                    "type": null,
                    "score": null,
                    "reversable": false,
                    "correlations": {
                        "class1": 0.5032675313051613
                    },
                    "regulatory_source": "ENSMUSG00000076431",
                    "regulatory_target": "ENSMUSG00000030096"
                },
                "ENSMUSG00000076431_ENSMUSG00000030315": {
                    "id": "ENSMUSG00000076431_ENSMUSG00000030315",
                    "type": null,
                    "score": null,
                    "reversable": false,
                    "correlations": {
                        "class1": 0.26758726449356446
                    },
                    "regulatory_source": "ENSMUSG00000076431",
                    "regulatory_target": "ENSMUSG00000030315"
                },
                "ENSMUSG00000076431_ENSMUSG00000030522": {
                    "id": "ENSMUSG00000076431_ENSMUSG00000030522",
                    "type": null,
                    "score": null,
                    "reversable": false,
                    "correlations": {
                        "class1": 0.23702584372193117
                    },
                    "regulatory_source": "ENSMUSG00000076431",
                    "regulatory_target": "ENSMUSG00000030522"
                },
                "ENSMUSG00000076431_ENSMUSG00000032253": {
                    "id": "ENSMUSG00000076431_ENSMUSG00000032253",
                    "type": null,
                    "score": null,
                    "reversable": false,
                    "correlations": {
                        "class1": 0.22165794644659495
                    },
                    "regulatory_source": "ENSMUSG00000076431",
                    "regulatory_target": "ENSMUSG00000032253"
                },
                "ENSMUSG00000076431_ENSMUSG00000036854": {
                    "id": "ENSMUSG00000076431_ENSMUSG00000036854",
                    "type": null,
                    "score": null,
                    "reversable": false,
                    "correlations": {
                        "class1": 0.21195001913179112
                    },
                    "regulatory_source": "ENSMUSG00000076431",
                    "regulatory_target": "ENSMUSG00000036854"
                },
                "ENSMUSG00000076431_ENSMUSG00000037062": {
                    "id": "ENSMUSG00000076431_ENSMUSG00000037062",
                    "type": null,
                    "score": null,
                    "reversable": false,
                    "correlations": {
                        "class1": 0.3150734114095716
                    },
                    "regulatory_source": "ENSMUSG00000076431",
                    "regulatory_target": "ENSMUSG00000037062"
                },
                "ENSMUSG00000076431_ENSMUSG00000040048": {
                    "id": "ENSMUSG00000076431_ENSMUSG00000040048",
                    "type": null,
                    "score": null,
                    "reversable": false,
                    "correlations": {
                        "class1": 0.23217171264846606
                    },
                    "regulatory_source": "ENSMUSG00000076431",
                    "regulatory_target": "ENSMUSG00000040048"
                },
                "ENSMUSG00000076431_ENSMUSG00000040850": {
                    "id": "ENSMUSG00000076431_ENSMUSG00000040850",
                    "type": null,
                    "score": null,
                    "reversable": false,
                    "correlations": {
                        "class1": 0.4313030332049065
                    },
                    "regulatory_source": "ENSMUSG00000076431",
                    "regulatory_target": "ENSMUSG00000040850"
                },
                "ENSMUSG00000076431_ENSMUSG00000042590": {
                    "id": "ENSMUSG00000076431_ENSMUSG00000042590",
                    "type": null,
                    "score": null,
                    "reversable": false,
                    "correlations": {
                        "class1": 0.24913391294477374
                    },
                    "regulatory_source": "ENSMUSG00000076431",
                    "regulatory_target": "ENSMUSG00000042590"
                },
                "ENSMUSG00000076431_ENSMUSG00000054766": {
                    "id": "ENSMUSG00000076431_ENSMUSG00000054766",
                    "type": null,
                    "score": null,
                    "reversable": false,
                    "correlations": {
                        "class1": 0.20339599859485102
                    },
                    "regulatory_source": "ENSMUSG00000076431",
                    "regulatory_target": "ENSMUSG00000054766"
                },
                "ENSMUSG00000076431_ENSMUSG00000060510": {
                    "id": "ENSMUSG00000076431_ENSMUSG00000060510",
                    "type": null,
                    "score": null,
                    "reversable": false,
                    "correlations": {
                        "class1": 0.2991993491725398
                    },
                    "regulatory_source": "ENSMUSG00000076431",
                    "regulatory_target": "ENSMUSG00000060510"
                },
                "ENSMUSG00000076431_ENSMUSG00000060938": {
                    "id": "ENSMUSG00000076431_ENSMUSG00000060938",
                    "type": null,
                    "score": null,
                    "reversable": false,
                    "correlations": {
                        "class1": 0.36346836732419674
                    },
                    "regulatory_source": "ENSMUSG00000076431",
                    "regulatory_target": "ENSMUSG00000060938"
                },
                "ENSMUSG00000076431_ENSMUSG00000063316": {
                    "id": "ENSMUSG00000076431_ENSMUSG00000063316",
                    "type": null,
                    "score": null,
                    "reversable": false,
                    "correlations": {
                        "class1": 0.2785107093899069
                    },
                    "regulatory_source": "ENSMUSG00000076431",
                    "regulatory_target": "ENSMUSG00000063316"
                },
                "ENSMUSG00000076431_ENSMUSG00000065037": {
                    "id": "ENSMUSG00000076431_ENSMUSG00000065037",
                    "type": null,
                    "score": null,
                    "reversable": false,
                    "correlations": {
                        "class1": 0.2298226497611528
                    },
                    "regulatory_source": "ENSMUSG00000076431",
                    "regulatory_target": "ENSMUSG00000065037"
                },
                "ENSMUSG00000076431_ENSMUSG00000071359": {
                    "id": "ENSMUSG00000076431_ENSMUSG00000071359",
                    "type": null,
                    "score": null,
                    "reversable": false,
                    "correlations": {
                        "class1": 0.3734007108355002
                    },
                    "regulatory_source": "ENSMUSG00000076431",
                    "regulatory_target": "ENSMUSG00000071359"
                },
                "ENSMUSG00000076431_ENSMUSG00000074466": {
                    "id": "ENSMUSG00000076431_ENSMUSG00000074466",
                    "type": null,
                    "score": null,
                    "reversable": false,
                    "correlations": {
                        "class1": 0.28040878450060336
                    },
                    "regulatory_source": "ENSMUSG00000076431",
                    "regulatory_target": "ENSMUSG00000074466"
                },
                "ENSMUSG00000090000_ENSMUSG00000076431": {
                    "id": "ENSMUSG00000090000_ENSMUSG00000076431",
                    "type": null,
                    "score": null,
                    "reversable": false,
                    "correlations": {
                        "class1": 0.2867466557747306
                    },
                    "regulatory_source": "ENSMUSG00000076431",
                    "regulatory_target": "ENSMUSG00000090000"
                },
                "ENSMUSG00000078671_ENSMUSG00000000056": {
                    "id": "ENSMUSG00000078671_ENSMUSG00000000056",
                    "type": null,
                    "score": null,
                    "reversable": false,
                    "correlations": {
                        "class1": 0.25200572169929414
                    },
                    "regulatory_source": "ENSMUSG00000078671",
                    "regulatory_target": "ENSMUSG00000000056"
                },
                "ENSMUSG00000078671_ENSMUSG00000002010": {
                    "id": "ENSMUSG00000078671_ENSMUSG00000002010",
                    "type": null,
                    "score": null,
                    "reversable": false,
                    "correlations": {
                        "class1": 0.3269538093212998
                    },
                    "regulatory_source": "ENSMUSG00000078671",
                    "regulatory_target": "ENSMUSG00000002010"
                },
                "ENSMUSG00000078671_ENSMUSG00000013539": {
                    "id": "ENSMUSG00000078671_ENSMUSG00000013539",
                    "type": null,
                    "score": null,
                    "reversable": false,
                    "correlations": {
                        "class1": 0.5595288884962007
                    },
                    "regulatory_source": "ENSMUSG00000078671",
                    "regulatory_target": "ENSMUSG00000013539"
                },
                "ENSMUSG00000078671_ENSMUSG00000014504": {
                    "id": "ENSMUSG00000078671_ENSMUSG00000014504",
                    "type": null,
                    "score": null,
                    "reversable": false,
                    "correlations": {
                        "class1": 0.30718228043154205
                    },
                    "regulatory_source": "ENSMUSG00000078671",
                    "regulatory_target": "ENSMUSG00000014504"
                },
                "ENSMUSG00000078671_ENSMUSG00000020358": {
                    "id": "ENSMUSG00000078671_ENSMUSG00000020358",
                    "type": null,
                    "score": null,
                    "reversable": false,
                    "correlations": {
                        "class1": 0.22864032001324533
                    },
                    "regulatory_source": "ENSMUSG00000078671",
                    "regulatory_target": "ENSMUSG00000020358"
                },
                "ENSMUSG00000078671_ENSMUSG00000020740": {
                    "id": "ENSMUSG00000078671_ENSMUSG00000020740",
                    "type": null,
                    "score": null,
                    "reversable": false,
                    "correlations": {
                        "class1": 0.20810894395040208
                    },
                    "regulatory_source": "ENSMUSG00000078671",
                    "regulatory_target": "ENSMUSG00000020740"
                },
                "ENSMUSG00000078671_ENSMUSG00000020952": {
                    "id": "ENSMUSG00000078671_ENSMUSG00000020952",
                    "type": null,
                    "score": null,
                    "reversable": false,
                    "correlations": {
                        "class1": 0.3192125886977685
                    },
                    "regulatory_source": "ENSMUSG00000078671",
                    "regulatory_target": "ENSMUSG00000020952"
                },
                "ENSMUSG00000078671_ENSMUSG00000025869": {
                    "id": "ENSMUSG00000078671_ENSMUSG00000025869",
                    "type": null,
                    "score": null,
                    "reversable": false,
                    "correlations": {
                        "class1": 0.4348658146721461
                    },
                    "regulatory_source": "ENSMUSG00000078671",
                    "regulatory_target": "ENSMUSG00000025869"
                },
                "ENSMUSG00000078671_ENSMUSG00000028576": {
                    "id": "ENSMUSG00000078671_ENSMUSG00000028576",
                    "type": null,
                    "score": null,
                    "reversable": false,
                    "correlations": {
                        "class1": 0.2949362154412107
                    },
                    "regulatory_source": "ENSMUSG00000078671",
                    "regulatory_target": "ENSMUSG00000028576"
                },
                "ENSMUSG00000078671_ENSMUSG00000031701": {
                    "id": "ENSMUSG00000078671_ENSMUSG00000031701",
                    "type": null,
                    "score": null,
                    "reversable": false,
                    "correlations": {
                        "class1": 0.4854382604406327
                    },
                    "regulatory_source": "ENSMUSG00000078671",
                    "regulatory_target": "ENSMUSG00000031701"
                },
                "ENSMUSG00000078671_ENSMUSG00000032869": {
                    "id": "ENSMUSG00000078671_ENSMUSG00000032869",
                    "type": null,
                    "score": null,
                    "reversable": false,
                    "correlations": {
                        "class1": 0.2294926501849976
                    },
                    "regulatory_source": "ENSMUSG00000078671",
                    "regulatory_target": "ENSMUSG00000032869"
                },
                "ENSMUSG00000078671_ENSMUSG00000036854": {
                    "id": "ENSMUSG00000078671_ENSMUSG00000036854",
                    "type": null,
                    "score": null,
                    "reversable": false,
                    "correlations": {
                        "class1": 0.3354749490514057
                    },
                    "regulatory_source": "ENSMUSG00000078671",
                    "regulatory_target": "ENSMUSG00000036854"
                },
                "ENSMUSG00000078671_ENSMUSG00000038520": {
                    "id": "ENSMUSG00000078671_ENSMUSG00000038520",
                    "type": null,
                    "score": null,
                    "reversable": false,
                    "correlations": {
                        "class1": 0.3460356679573206
                    },
                    "regulatory_source": "ENSMUSG00000078671",
                    "regulatory_target": "ENSMUSG00000038520"
                },
                "ENSMUSG00000078671_ENSMUSG00000040351": {
                    "id": "ENSMUSG00000078671_ENSMUSG00000040351",
                    "type": null,
                    "score": null,
                    "reversable": false,
                    "correlations": {
                        "class1": 0.43187493963471696
                    },
                    "regulatory_source": "ENSMUSG00000078671",
                    "regulatory_target": "ENSMUSG00000040351"
                },
                "ENSMUSG00000078671_ENSMUSG00000051223": {
                    "id": "ENSMUSG00000078671_ENSMUSG00000051223",
                    "type": null,
                    "score": null,
                    "reversable": false,
                    "correlations": {
                        "class1": 0.5160205161078285
                    },
                    "regulatory_source": "ENSMUSG00000078671",
                    "regulatory_target": "ENSMUSG00000051223"
                },
                "ENSMUSG00000078671_ENSMUSG00000066979": {
                    "id": "ENSMUSG00000078671_ENSMUSG00000066979",
                    "type": null,
                    "score": null,
                    "reversable": false,
                    "correlations": {
                        "class1": 0.23368749999195743
                    },
                    "regulatory_source": "ENSMUSG00000078671",
                    "regulatory_target": "ENSMUSG00000066979"
                },
                "ENSMUSG00000078671_ENSMUSG00000068923": {
                    "id": "ENSMUSG00000078671_ENSMUSG00000068923",
                    "type": null,
                    "score": null,
                    "reversable": false,
                    "correlations": {
                        "class1": 0.6281547454294139
                    },
                    "regulatory_source": "ENSMUSG00000078671",
                    "regulatory_target": "ENSMUSG00000068923"
                },
                "ENSMUSG00000079509_ENSMUSG00000022673": {
                    "id": "ENSMUSG00000079509_ENSMUSG00000022673",
                    "type": null,
                    "score": null,
                    "reversable": false,
                    "correlations": {
                        "class1": 0.8792922005086401
                    },
                    "regulatory_source": "ENSMUSG00000079509",
                    "regulatory_target": "ENSMUSG00000022673"
                },
                "ENSMUSG00000079509_ENSMUSG00000028820": {
                    "id": "ENSMUSG00000079509_ENSMUSG00000028820",
                    "type": null,
                    "score": null,
                    "reversable": false,
                    "correlations": {
                        "class1": 0.9279716034716775
                    },
                    "regulatory_source": "ENSMUSG00000079509",
                    "regulatory_target": "ENSMUSG00000028820"
                },
                "ENSMUSG00000079509_ENSMUSG00000030095": {
                    "id": "ENSMUSG00000079509_ENSMUSG00000030095",
                    "type": null,
                    "score": null,
                    "reversable": false,
                    "correlations": {
                        "class1": 0.8941547338385303
                    },
                    "regulatory_source": "ENSMUSG00000079509",
                    "regulatory_target": "ENSMUSG00000030095"
                },
                "ENSMUSG00000079509_ENSMUSG00000031819": {
                    "id": "ENSMUSG00000079509_ENSMUSG00000031819",
                    "type": null,
                    "score": null,
                    "reversable": false,
                    "correlations": {
                        "class1": 0.5508803369886444
                    },
                    "regulatory_source": "ENSMUSG00000079509",
                    "regulatory_target": "ENSMUSG00000031819"
                },
                "ENSMUSG00000079509_ENSMUSG00000039205": {
                    "id": "ENSMUSG00000079509_ENSMUSG00000039205",
                    "type": null,
                    "score": null,
                    "reversable": false,
                    "correlations": {
                        "class1": 0.9108036667527778
                    },
                    "regulatory_source": "ENSMUSG00000079509",
                    "regulatory_target": "ENSMUSG00000039205"
                },
                "ENSMUSG00000079509_ENSMUSG00000043419": {
                    "id": "ENSMUSG00000079509_ENSMUSG00000043419",
                    "type": null,
                    "score": null,
                    "reversable": false,
                    "correlations": {
                        "class1": 0.9200671878500868
                    },
                    "regulatory_source": "ENSMUSG00000079509",
                    "regulatory_target": "ENSMUSG00000043419"
                },
                "ENSMUSG00000079509_ENSMUSG00000052752": {
                    "id": "ENSMUSG00000079509_ENSMUSG00000052752",
                    "type": null,
                    "score": null,
                    "reversable": false,
                    "correlations": {
                        "class1": 0.7791380338628046
                    },
                    "regulatory_source": "ENSMUSG00000079509",
                    "regulatory_target": "ENSMUSG00000052752"
                },
                "ENSMUSG00000099083_ENSMUSG00000026615": {
                    "id": "ENSMUSG00000099083_ENSMUSG00000026615",
                    "type": null,
                    "score": null,
                    "reversable": false,
                    "correlations": {
                        "class1": 0.4080670368774754
                    },
                    "regulatory_source": "ENSMUSG00000099083",
                    "regulatory_target": "ENSMUSG00000026615"
                },
                "ENSMUSG00000099083_ENSMUSG00000027323": {
                    "id": "ENSMUSG00000099083_ENSMUSG00000027323",
                    "type": null,
                    "score": null,
                    "reversable": false,
                    "correlations": {
                        "class1": 0.5859965765849705
                    },
                    "regulatory_source": "ENSMUSG00000099083",
                    "regulatory_target": "ENSMUSG00000027323"
                },
                "ENSMUSG00000099083_ENSMUSG00000028678": {
                    "id": "ENSMUSG00000099083_ENSMUSG00000028678",
                    "type": null,
                    "score": null,
                    "reversable": false,
                    "correlations": {
                        "class1": 0.40290532087722714
                    },
                    "regulatory_source": "ENSMUSG00000099083",
                    "regulatory_target": "ENSMUSG00000028678"
                },
                "ENSMUSG00000099083_ENSMUSG00000032199": {
                    "id": "ENSMUSG00000099083_ENSMUSG00000032199",
                    "type": null,
                    "score": null,
                    "reversable": false,
                    "correlations": {
                        "class1": 0.4469399135573868
                    },
                    "regulatory_source": "ENSMUSG00000099083",
                    "regulatory_target": "ENSMUSG00000032199"
                },
                "ENSMUSG00000099083_ENSMUSG00000034354": {
                    "id": "ENSMUSG00000099083_ENSMUSG00000034354",
                    "type": null,
                    "score": null,
                    "reversable": false,
                    "correlations": {
                        "class1": 0.284339144529537
                    },
                    "regulatory_source": "ENSMUSG00000099083",
                    "regulatory_target": "ENSMUSG00000034354"
                },
                "ENSMUSG00000099083_ENSMUSG00000037993": {
                    "id": "ENSMUSG00000099083_ENSMUSG00000037993",
                    "type": null,
                    "score": null,
                    "reversable": false,
                    "correlations": {
                        "class1": 0.2466460209861683
                    },
                    "regulatory_source": "ENSMUSG00000099083",
                    "regulatory_target": "ENSMUSG00000037993"
                },
                "ENSMUSG00000099083_ENSMUSG00000098090": {
                    "id": "ENSMUSG00000099083_ENSMUSG00000098090",
                    "type": null,
                    "score": null,
                    "reversable": false,
                    "correlations": {
                        "class1": 0.22121456812221554
                    },
                    "regulatory_source": "ENSMUSG00000099083",
                    "regulatory_target": "ENSMUSG00000098090"
                },
                "ENSMUSG00000008540_ENSMUSG00000000078": {
                    "id": "ENSMUSG00000008540_ENSMUSG00000000078",
                    "type": null,
                    "score": null,
                    "reversable": false,
                    "correlations": {
                        "class1": 0.21258031817333042
                    },
                    "regulatory_source": "ENSMUSG00000000078",
                    "regulatory_target": "ENSMUSG00000008540"
                },
                "ENSMUSG00000019970_ENSMUSG00000000078": {
                    "id": "ENSMUSG00000019970_ENSMUSG00000000078",
                    "type": null,
                    "score": null,
                    "reversable": false,
                    "correlations": {
                        "class1": 0.38752564894314306
                    },
                    "regulatory_source": "ENSMUSG00000000078",
                    "regulatory_target": "ENSMUSG00000019970"
                },
                "ENSMUSG00000031608_ENSMUSG00000000078": {
                    "id": "ENSMUSG00000031608_ENSMUSG00000000078",
                    "type": null,
                    "score": null,
                    "reversable": false,
                    "correlations": {
                        "class1": 0.2181776051968364
                    },
                    "regulatory_source": "ENSMUSG00000000078",
                    "regulatory_target": "ENSMUSG00000031608"
                },
                "ENSMUSG00000032562_ENSMUSG00000000078": {
                    "id": "ENSMUSG00000032562_ENSMUSG00000000078",
                    "type": null,
                    "score": null,
                    "reversable": false,
                    "correlations": {
                        "class1": 0.2767258197791039
                    },
                    "regulatory_source": "ENSMUSG00000000078",
                    "regulatory_target": "ENSMUSG00000032562"
                },
                "ENSMUSG00000039137_ENSMUSG00000000078": {
                    "id": "ENSMUSG00000039137_ENSMUSG00000000078",
                    "type": null,
                    "score": null,
                    "reversable": false,
                    "correlations": {
                        "class1": 0.20948264331097655
                    },
                    "regulatory_source": "ENSMUSG00000000078",
                    "regulatory_target": "ENSMUSG00000039137"
                },
                "ENSMUSG00000062960_ENSMUSG00000000078": {
                    "id": "ENSMUSG00000062960_ENSMUSG00000000078",
                    "type": null,
                    "score": null,
                    "reversable": false,
                    "correlations": {
                        "class1": 0.20375312026282572
                    },
                    "regulatory_source": "ENSMUSG00000000078",
                    "regulatory_target": "ENSMUSG00000062960"
                },
                "ENSMUSG00000083834_ENSMUSG00000000078": {
                    "id": "ENSMUSG00000083834_ENSMUSG00000000078",
                    "type": null,
                    "score": null,
                    "reversable": false,
                    "correlations": {
                        "class1": 0.3047010863938139
                    },
                    "regulatory_source": "ENSMUSG00000000078",
                    "regulatory_target": "ENSMUSG00000083834"
                },
                "ENSMUSG00000020846_ENSMUSG00000000078": {
                    "id": "ENSMUSG00000020846_ENSMUSG00000000078",
                    "type": null,
                    "score": null,
                    "reversable": false,
                    "correlations": {
                        "class1": 0.20552887133259726
                    },
                    "regulatory_source": "ENSMUSG00000000078",
                    "regulatory_target": "ENSMUSG00000020846"
                },
                "ENSMUSG00000024491_ENSMUSG00000000078": {
                    "id": "ENSMUSG00000024491_ENSMUSG00000000078",
                    "type": null,
                    "score": null,
                    "reversable": false,
                    "correlations": {
                        "class1": 0.2188191329648094
                    },
                    "regulatory_source": "ENSMUSG00000000078",
                    "regulatory_target": "ENSMUSG00000024491"
                },
                "ENSMUSG00000031490_ENSMUSG00000000078": {
                    "id": "ENSMUSG00000031490_ENSMUSG00000000078",
                    "type": null,
                    "score": null,
                    "reversable": false,
                    "correlations": {
                        "class1": 0.23008051244174932
                    },
                    "regulatory_source": "ENSMUSG00000000078",
                    "regulatory_target": "ENSMUSG00000031490"
                },
                "ENSMUSG00000079018_ENSMUSG00000000078": {
                    "id": "ENSMUSG00000079018_ENSMUSG00000000078",
                    "type": null,
                    "score": null,
                    "reversable": false,
                    "correlations": {
                        "class1": 0.20322176489498703
                    },
                    "regulatory_source": "ENSMUSG00000000078",
                    "regulatory_target": "ENSMUSG00000079018"
                },
                "ENSMUSG00000022722_ENSMUSG00000000359": {
                    "id": "ENSMUSG00000022722_ENSMUSG00000000359",
                    "type": null,
                    "score": null,
                    "reversable": false,
                    "correlations": {
                        "class1": 0.8022728394617182
                    },
                    "regulatory_source": "ENSMUSG00000000359",
                    "regulatory_target": "ENSMUSG00000022722"
                },
                "ENSMUSG00000001493_ENSMUSG00000000359": {
                    "id": "ENSMUSG00000001493_ENSMUSG00000000359",
                    "type": null,
                    "score": null,
                    "reversable": false,
                    "correlations": {
                        "class1": 0.5201604513567202
                    },
                    "regulatory_source": "ENSMUSG00000001493",
                    "regulatory_target": "ENSMUSG00000000359"
                },
                "ENSMUSG00000004562_ENSMUSG00000001493": {
                    "id": "ENSMUSG00000004562_ENSMUSG00000001493",
                    "type": null,
                    "score": null,
                    "reversable": false,
                    "correlations": {
                        "class1": 0.5656537783957135
                    },
                    "regulatory_source": "ENSMUSG00000001493",
                    "regulatory_target": "ENSMUSG00000004562"
                },
                "ENSMUSG00000026179_ENSMUSG00000001493": {
                    "id": "ENSMUSG00000026179_ENSMUSG00000001493",
                    "type": null,
                    "score": null,
                    "reversable": false,
                    "correlations": {
                        "class1": 0.2752446155500196
                    },
                    "regulatory_source": "ENSMUSG00000001493",
                    "regulatory_target": "ENSMUSG00000026179"
                },
                "ENSMUSG00000001911_ENSMUSG00000000127": {
                    "id": "ENSMUSG00000001911_ENSMUSG00000000127",
                    "type": null,
                    "score": null,
                    "reversable": false,
                    "correlations": {
                        "class1": 0.45499067543120114
                    },
                    "regulatory_source": "ENSMUSG00000001911",
                    "regulatory_target": "ENSMUSG00000000127"
                },
                "ENSMUSG00000001911_ENSMUSG00000000378": {
                    "id": "ENSMUSG00000001911_ENSMUSG00000000378",
                    "type": null,
                    "score": null,
                    "reversable": false,
                    "correlations": {
                        "class1": 0.22793096049123449
                    },
                    "regulatory_source": "ENSMUSG00000001911",
                    "regulatory_target": "ENSMUSG00000000378"
                },
                "ENSMUSG00000001911_ENSMUSG00000001119": {
                    "id": "ENSMUSG00000001911_ENSMUSG00000001119",
                    "type": null,
                    "score": null,
                    "reversable": false,
                    "correlations": {
                        "class1": 0.2334536806959025
                    },
                    "regulatory_source": "ENSMUSG00000001911",
                    "regulatory_target": "ENSMUSG00000001119"
                },
                "ENSMUSG00000003037_ENSMUSG00000001911": {
                    "id": "ENSMUSG00000003037_ENSMUSG00000001911",
                    "type": null,
                    "score": null,
                    "reversable": false,
                    "correlations": {
                        "class1": 0.4241646002180035
                    },
                    "regulatory_source": "ENSMUSG00000001911",
                    "regulatory_target": "ENSMUSG00000003037"
                },
                "ENSMUSG00000022194_ENSMUSG00000001911": {
                    "id": "ENSMUSG00000022194_ENSMUSG00000001911",
                    "type": null,
                    "score": null,
                    "reversable": false,
                    "correlations": {
                        "class1": 0.33396807753989777
                    },
                    "regulatory_source": "ENSMUSG00000001911",
                    "regulatory_target": "ENSMUSG00000022194"
                },
                "ENSMUSG00000022371_ENSMUSG00000001911": {
                    "id": "ENSMUSG00000022371_ENSMUSG00000001911",
                    "type": null,
                    "score": null,
                    "reversable": false,
                    "correlations": {
                        "class1": 0.6011477735649656
                    },
                    "regulatory_source": "ENSMUSG00000001911",
                    "regulatory_target": "ENSMUSG00000022371"
                },
                "ENSMUSG00000023456_ENSMUSG00000001911": {
                    "id": "ENSMUSG00000023456_ENSMUSG00000001911",
                    "type": null,
                    "score": null,
                    "reversable": false,
                    "correlations": {
                        "class1": 0.29799515606420784
                    },
                    "regulatory_source": "ENSMUSG00000001911",
                    "regulatory_target": "ENSMUSG00000023456"
                },
                "ENSMUSG00000027669_ENSMUSG00000001911": {
                    "id": "ENSMUSG00000027669_ENSMUSG00000001911",
                    "type": null,
                    "score": null,
                    "reversable": false,
                    "correlations": {
                        "class1": 0.20891018068738315
                    },
                    "regulatory_source": "ENSMUSG00000001911",
                    "regulatory_target": "ENSMUSG00000027669"
                },
                "ENSMUSG00000030512_ENSMUSG00000001911": {
                    "id": "ENSMUSG00000030512_ENSMUSG00000001911",
                    "type": null,
                    "score": null,
                    "reversable": false,
                    "correlations": {
                        "class1": 0.22032544232438372
                    },
                    "regulatory_source": "ENSMUSG00000001911",
                    "regulatory_target": "ENSMUSG00000030512"
                },
                "ENSMUSG00000034998_ENSMUSG00000001911": {
                    "id": "ENSMUSG00000034998_ENSMUSG00000001911",
                    "type": null,
                    "score": null,
                    "reversable": false,
                    "correlations": {
                        "class1": 0.4807238374856812
                    },
                    "regulatory_source": "ENSMUSG00000001911",
                    "regulatory_target": "ENSMUSG00000034998"
                },
                "ENSMUSG00000045776_ENSMUSG00000001911": {
                    "id": "ENSMUSG00000045776_ENSMUSG00000001911",
                    "type": null,
                    "score": null,
                    "reversable": false,
                    "correlations": {
                        "class1": 0.6675485254349185
                    },
                    "regulatory_source": "ENSMUSG00000001911",
                    "regulatory_target": "ENSMUSG00000045776"
                },
                "ENSMUSG00000057572_ENSMUSG00000001911": {
                    "id": "ENSMUSG00000057572_ENSMUSG00000001911",
                    "type": null,
                    "score": null,
                    "reversable": false,
                    "correlations": {
                        "class1": 0.29336045633416774
                    },
                    "regulatory_source": "ENSMUSG00000001911",
                    "regulatory_target": "ENSMUSG00000057572"
                },
                "ENSMUSG00000058558_ENSMUSG00000001911": {
                    "id": "ENSMUSG00000058558_ENSMUSG00000001911",
                    "type": null,
                    "score": null,
                    "reversable": false,
                    "correlations": {
                        "class1": 0.2013216455691194
                    },
                    "regulatory_source": "ENSMUSG00000001911",
                    "regulatory_target": "ENSMUSG00000058558"
                },
                "ENSMUSG00000062846_ENSMUSG00000001911": {
                    "id": "ENSMUSG00000062846_ENSMUSG00000001911",
                    "type": null,
                    "score": null,
                    "reversable": false,
                    "correlations": {
                        "class1": 0.4080275447401182
                    },
                    "regulatory_source": "ENSMUSG00000001911",
                    "regulatory_target": "ENSMUSG00000062846"
                },
                "ENSMUSG00000001911_ENSMUSG00000000125": {
                    "id": "ENSMUSG00000001911_ENSMUSG00000000125",
                    "type": null,
                    "score": null,
                    "reversable": false,
                    "correlations": {
                        "class1": 0.26928736529847136
                    },
                    "regulatory_source": "ENSMUSG00000001911",
                    "regulatory_target": "ENSMUSG00000000125"
                },
                "ENSMUSG00000001911_ENSMUSG00000000827": {
                    "id": "ENSMUSG00000001911_ENSMUSG00000000827",
                    "type": null,
                    "score": null,
                    "reversable": false,
                    "correlations": {
                        "class1": 0.22351283979791892
                    },
                    "regulatory_source": "ENSMUSG00000001911",
                    "regulatory_target": "ENSMUSG00000000827"
                },
                "ENSMUSG00000009863_ENSMUSG00000001911": {
                    "id": "ENSMUSG00000009863_ENSMUSG00000001911",
                    "type": null,
                    "score": null,
                    "reversable": false,
                    "correlations": {
                        "class1": 0.33850225920719496
                    },
                    "regulatory_source": "ENSMUSG00000001911",
                    "regulatory_target": "ENSMUSG00000009863"
                },
                "ENSMUSG00000024290_ENSMUSG00000001911": {
                    "id": "ENSMUSG00000024290_ENSMUSG00000001911",
                    "type": null,
                    "score": null,
                    "reversable": false,
                    "correlations": {
                        "class1": 0.52298380534185
                    },
                    "regulatory_source": "ENSMUSG00000001911",
                    "regulatory_target": "ENSMUSG00000024290"
                },
                "ENSMUSG00000084384_ENSMUSG00000001911": {
                    "id": "ENSMUSG00000084384_ENSMUSG00000001911",
                    "type": null,
                    "score": null,
                    "reversable": false,
                    "correlations": {
                        "class1": 0.6802459016810967
                    },
                    "regulatory_source": "ENSMUSG00000001911",
                    "regulatory_target": "ENSMUSG00000084384"
                },
                "ENSMUSG00000002265_ENSMUSG00000000740": {
                    "id": "ENSMUSG00000002265_ENSMUSG00000000740",
                    "type": null,
                    "score": null,
                    "reversable": false,
                    "correlations": {
                        "class1": 0.3179579826933714
                    },
                    "regulatory_source": "ENSMUSG00000002265",
                    "regulatory_target": "ENSMUSG00000000740"
                },
                "ENSMUSG00000002265_ENSMUSG00000001025": {
                    "id": "ENSMUSG00000002265_ENSMUSG00000001025",
                    "type": null,
                    "score": null,
                    "reversable": false,
                    "correlations": {
                        "class1": 0.34058410444073295
                    },
                    "regulatory_source": "ENSMUSG00000002265",
                    "regulatory_target": "ENSMUSG00000001025"
                },
                "ENSMUSG00000002265_ENSMUSG00000001472": {
                    "id": "ENSMUSG00000002265_ENSMUSG00000001472",
                    "type": null,
                    "score": null,
                    "reversable": false,
                    "correlations": {
                        "class1": 0.27342461453292805
                    },
                    "regulatory_source": "ENSMUSG00000002265",
                    "regulatory_target": "ENSMUSG00000001472"
                },
                "ENSMUSG00000002265_ENSMUSG00000001506": {
                    "id": "ENSMUSG00000002265_ENSMUSG00000001506",
                    "type": null,
                    "score": null,
                    "reversable": false,
                    "correlations": {
                        "class1": 0.5923782693340861
                    },
                    "regulatory_source": "ENSMUSG00000002265",
                    "regulatory_target": "ENSMUSG00000001506"
                },
                "ENSMUSG00000018217_ENSMUSG00000002265": {
                    "id": "ENSMUSG00000018217_ENSMUSG00000002265",
                    "type": null,
                    "score": null,
                    "reversable": false,
                    "correlations": {
                        "class1": 0.4000978892331933
                    },
                    "regulatory_source": "ENSMUSG00000002265",
                    "regulatory_target": "ENSMUSG00000018217"
                },
                "ENSMUSG00000018339_ENSMUSG00000002265": {
                    "id": "ENSMUSG00000018339_ENSMUSG00000002265",
                    "type": null,
                    "score": null,
                    "reversable": false,
                    "correlations": {
                        "class1": 0.6221308251372513
                    },
                    "regulatory_source": "ENSMUSG00000002265",
                    "regulatory_target": "ENSMUSG00000018339"
                },
                "ENSMUSG00000019899_ENSMUSG00000002265": {
                    "id": "ENSMUSG00000019899_ENSMUSG00000002265",
                    "type": null,
                    "score": null,
                    "reversable": false,
                    "correlations": {
                        "class1": 0.41357592220519834
                    },
                    "regulatory_source": "ENSMUSG00000002265",
                    "regulatory_target": "ENSMUSG00000019899"
                },
                "ENSMUSG00000020457_ENSMUSG00000002265": {
                    "id": "ENSMUSG00000020457_ENSMUSG00000002265",
                    "type": null,
                    "score": null,
                    "reversable": false,
                    "correlations": {
                        "class1": 0.26863331506512106
                    },
                    "regulatory_source": "ENSMUSG00000002265",
                    "regulatory_target": "ENSMUSG00000020457"
                },
                "ENSMUSG00000022816_ENSMUSG00000002265": {
                    "id": "ENSMUSG00000022816_ENSMUSG00000002265",
                    "type": null,
                    "score": null,
                    "reversable": false,
                    "correlations": {
                        "class1": 0.4862997478763624
                    },
                    "regulatory_source": "ENSMUSG00000002265",
                    "regulatory_target": "ENSMUSG00000022816"
                },
                "ENSMUSG00000024084_ENSMUSG00000002265": {
                    "id": "ENSMUSG00000024084_ENSMUSG00000002265",
                    "type": null,
                    "score": null,
                    "reversable": false,
                    "correlations": {
                        "class1": 0.2576580189951187
                    },
                    "regulatory_source": "ENSMUSG00000002265",
                    "regulatory_target": "ENSMUSG00000024084"
                },
                "ENSMUSG00000025351_ENSMUSG00000002265": {
                    "id": "ENSMUSG00000025351_ENSMUSG00000002265",
                    "type": null,
                    "score": null,
                    "reversable": false,
                    "correlations": {
                        "class1": 0.4111464454728254
                    },
                    "regulatory_source": "ENSMUSG00000002265",
                    "regulatory_target": "ENSMUSG00000025351"
                },
                "ENSMUSG00000025780_ENSMUSG00000002265": {
                    "id": "ENSMUSG00000025780_ENSMUSG00000002265",
                    "type": null,
                    "score": null,
                    "reversable": false,
                    "correlations": {
                        "class1": 0.6166367668804611
                    },
                    "regulatory_source": "ENSMUSG00000002265",
                    "regulatory_target": "ENSMUSG00000025780"
                },
                "ENSMUSG00000026043_ENSMUSG00000002265": {
                    "id": "ENSMUSG00000026043_ENSMUSG00000002265",
                    "type": null,
                    "score": null,
                    "reversable": false,
                    "correlations": {
                        "class1": 0.6799663185515173
                    },
                    "regulatory_source": "ENSMUSG00000002265",
                    "regulatory_target": "ENSMUSG00000026043"
                },
                "ENSMUSG00000026193_ENSMUSG00000002265": {
                    "id": "ENSMUSG00000026193_ENSMUSG00000002265",
                    "type": null,
                    "score": null,
                    "reversable": false,
                    "correlations": {
                        "class1": 0.2739854756687276
                    },
                    "regulatory_source": "ENSMUSG00000002265",
                    "regulatory_target": "ENSMUSG00000026193"
                },
                "ENSMUSG00000026879_ENSMUSG00000002265": {
                    "id": "ENSMUSG00000026879_ENSMUSG00000002265",
                    "type": null,
                    "score": null,
                    "reversable": false,
                    "correlations": {
                        "class1": 0.6822154050969899
                    },
                    "regulatory_source": "ENSMUSG00000002265",
                    "regulatory_target": "ENSMUSG00000026879"
                },
                "ENSMUSG00000026960_ENSMUSG00000002265": {
                    "id": "ENSMUSG00000026960_ENSMUSG00000002265",
                    "type": null,
                    "score": null,
                    "reversable": false,
                    "correlations": {
                        "class1": 0.5457006147421636
                    },
                    "regulatory_source": "ENSMUSG00000002265",
                    "regulatory_target": "ENSMUSG00000026960"
                },
                "ENSMUSG00000027204_ENSMUSG00000002265": {
                    "id": "ENSMUSG00000027204_ENSMUSG00000002265",
                    "type": null,
                    "score": null,
                    "reversable": false,
                    "correlations": {
                        "class1": 0.4425749214371354
                    },
                    "regulatory_source": "ENSMUSG00000002265",
                    "regulatory_target": "ENSMUSG00000027204"
                },
                "ENSMUSG00000027422_ENSMUSG00000002265": {
                    "id": "ENSMUSG00000027422_ENSMUSG00000002265",
                    "type": null,
                    "score": null,
                    "reversable": false,
                    "correlations": {
                        "class1": 0.22518314960249292
                    },
                    "regulatory_source": "ENSMUSG00000002265",
                    "regulatory_target": "ENSMUSG00000027422"
                },
                "ENSMUSG00000029661_ENSMUSG00000002265": {
                    "id": "ENSMUSG00000029661_ENSMUSG00000002265",
                    "type": null,
                    "score": null,
                    "reversable": false,
                    "correlations": {
                        "class1": 0.7045744382350924
                    },
                    "regulatory_source": "ENSMUSG00000002265",
                    "regulatory_target": "ENSMUSG00000029661"
                },
                "ENSMUSG00000032231_ENSMUSG00000002265": {
                    "id": "ENSMUSG00000032231_ENSMUSG00000002265",
                    "type": null,
                    "score": null,
                    "reversable": false,
                    "correlations": {
                        "class1": 0.4368167639313945
                    },
                    "regulatory_source": "ENSMUSG00000002265",
                    "regulatory_target": "ENSMUSG00000032231"
                },
                "ENSMUSG00000036446_ENSMUSG00000002265": {
                    "id": "ENSMUSG00000036446_ENSMUSG00000002265",
                    "type": null,
                    "score": null,
                    "reversable": false,
                    "correlations": {
                        "class1": 0.5941041791439622
                    },
                    "regulatory_source": "ENSMUSG00000002265",
                    "regulatory_target": "ENSMUSG00000036446"
                },
                "ENSMUSG00000038903_ENSMUSG00000002265": {
                    "id": "ENSMUSG00000038903_ENSMUSG00000002265",
                    "type": null,
                    "score": null,
                    "reversable": false,
                    "correlations": {
                        "class1": 0.22464744516621166
                    },
                    "regulatory_source": "ENSMUSG00000002265",
                    "regulatory_target": "ENSMUSG00000038903"
                },
                "ENSMUSG00000039607_ENSMUSG00000002265": {
                    "id": "ENSMUSG00000039607_ENSMUSG00000002265",
                    "type": null,
                    "score": null,
                    "reversable": false,
                    "correlations": {
                        "class1": 0.3885992189639948
                    },
                    "regulatory_source": "ENSMUSG00000002265",
                    "regulatory_target": "ENSMUSG00000039607"
                },
                "ENSMUSG00000040852_ENSMUSG00000002265": {
                    "id": "ENSMUSG00000040852_ENSMUSG00000002265",
                    "type": null,
                    "score": null,
                    "reversable": false,
                    "correlations": {
                        "class1": 0.44457996257854615
                    },
                    "regulatory_source": "ENSMUSG00000002265",
                    "regulatory_target": "ENSMUSG00000040852"
                },
                "ENSMUSG00000046721_ENSMUSG00000002265": {
                    "id": "ENSMUSG00000046721_ENSMUSG00000002265",
                    "type": null,
                    "score": null,
                    "reversable": false,
                    "correlations": {
                        "class1": 0.3425716977695311
                    },
                    "regulatory_source": "ENSMUSG00000002265",
                    "regulatory_target": "ENSMUSG00000046721"
                },
                "ENSMUSG00000056899_ENSMUSG00000002265": {
                    "id": "ENSMUSG00000056899_ENSMUSG00000002265",
                    "type": null,
                    "score": null,
                    "reversable": false,
                    "correlations": {
                        "class1": 0.27813743834107174
                    },
                    "regulatory_source": "ENSMUSG00000002265",
                    "regulatory_target": "ENSMUSG00000056899"
                },
                "ENSMUSG00000068220_ENSMUSG00000002265": {
                    "id": "ENSMUSG00000068220_ENSMUSG00000002265",
                    "type": null,
                    "score": null,
                    "reversable": false,
                    "correlations": {
                        "class1": 0.36780118596084743
                    },
                    "regulatory_source": "ENSMUSG00000002265",
                    "regulatory_target": "ENSMUSG00000068220"
                },
                "ENSMUSG00000069662_ENSMUSG00000002265": {
                    "id": "ENSMUSG00000069662_ENSMUSG00000002265",
                    "type": null,
                    "score": null,
                    "reversable": false,
                    "correlations": {
                        "class1": 0.3036608302777178
                    },
                    "regulatory_source": "ENSMUSG00000002265",
                    "regulatory_target": "ENSMUSG00000069662"
                },
                "ENSMUSG00000069833_ENSMUSG00000002265": {
                    "id": "ENSMUSG00000069833_ENSMUSG00000002265",
                    "type": null,
                    "score": null,
                    "reversable": false,
                    "correlations": {
                        "class1": 0.318785310761071
                    },
                    "regulatory_source": "ENSMUSG00000002265",
                    "regulatory_target": "ENSMUSG00000069833"
                },
                "ENSMUSG00000002996_ENSMUSG00000000078": {
                    "id": "ENSMUSG00000002996_ENSMUSG00000000078",
                    "type": null,
                    "score": null,
                    "reversable": false,
                    "correlations": {
                        "class1": 0.20012174927750975
                    },
                    "regulatory_source": "ENSMUSG00000002996",
                    "regulatory_target": "ENSMUSG00000000078"
                },
                "ENSMUSG00000006728_ENSMUSG00000002996": {
                    "id": "ENSMUSG00000006728_ENSMUSG00000002996",
                    "type": null,
                    "score": null,
                    "reversable": false,
                    "correlations": {
                        "class1": 0.3591692771903099
                    },
                    "regulatory_source": "ENSMUSG00000002996",
                    "regulatory_target": "ENSMUSG00000006728"
                },
                "ENSMUSG00000026276_ENSMUSG00000002996": {
                    "id": "ENSMUSG00000026276_ENSMUSG00000002996",
                    "type": null,
                    "score": null,
                    "reversable": false,
                    "correlations": {
                        "class1": 0.5293135261143125
                    },
                    "regulatory_source": "ENSMUSG00000002996",
                    "regulatory_target": "ENSMUSG00000026276"
                },
                "ENSMUSG00000007783_ENSMUSG00000002996": {
                    "id": "ENSMUSG00000007783_ENSMUSG00000002996",
                    "type": null,
                    "score": null,
                    "reversable": false,
                    "correlations": {
                        "class1": 0.5716139006108485
                    },
                    "regulatory_source": "ENSMUSG00000002996",
                    "regulatory_target": "ENSMUSG00000007783"
                },
                "ENSMUSG00000030824_ENSMUSG00000003923": {
                    "id": "ENSMUSG00000030824_ENSMUSG00000003923",
                    "type": null,
                    "score": null,
                    "reversable": false,
                    "correlations": {
                        "class1": 0.24659808594309413
                    },
                    "regulatory_source": "ENSMUSG00000003923",
                    "regulatory_target": "ENSMUSG00000030824"
                },
                "ENSMUSG00000071796_ENSMUSG00000003923": {
                    "id": "ENSMUSG00000071796_ENSMUSG00000003923",
                    "type": null,
                    "score": null,
                    "reversable": false,
                    "correlations": {
                        "class1": 0.27630991626504586
                    },
                    "regulatory_source": "ENSMUSG00000003923",
                    "regulatory_target": "ENSMUSG00000071796"
                },
                "ENSMUSG00000071014_ENSMUSG00000003923": {
                    "id": "ENSMUSG00000071014_ENSMUSG00000003923",
                    "type": null,
                    "score": null,
                    "reversable": false,
                    "correlations": {
                        "class1": 0.24421031523415315
                    },
                    "regulatory_source": "ENSMUSG00000003923",
                    "regulatory_target": "ENSMUSG00000071014"
                },
                "ENSMUSG00000032381_ENSMUSG00000004151": {
                    "id": "ENSMUSG00000032381_ENSMUSG00000004151",
                    "type": null,
                    "score": null,
                    "reversable": false,
                    "correlations": {
                        "class1": 0.2125614950557441
                    },
                    "regulatory_source": "ENSMUSG00000004151",
                    "regulatory_target": "ENSMUSG00000032381"
                },
                "ENSMUSG00000005373_ENSMUSG00000002017": {
                    "id": "ENSMUSG00000005373_ENSMUSG00000002017",
                    "type": null,
                    "score": null,
                    "reversable": false,
                    "correlations": {
                        "class1": 0.3474280287960666
                    },
                    "regulatory_source": "ENSMUSG00000005373",
                    "regulatory_target": "ENSMUSG00000002017"
                },
                "ENSMUSG00000008958_ENSMUSG00000004980": {
                    "id": "ENSMUSG00000008958_ENSMUSG00000004980",
                    "type": null,
                    "score": null,
                    "reversable": false,
                    "correlations": {
                        "class1": 0.6582351602125228
                    },
                    "regulatory_source": "ENSMUSG00000008958",
                    "regulatory_target": "ENSMUSG00000004980"
                },
                "ENSMUSG00000022354_ENSMUSG00000008958": {
                    "id": "ENSMUSG00000022354_ENSMUSG00000008958",
                    "type": null,
                    "score": null,
                    "reversable": false,
                    "correlations": {
                        "class1": 0.7126910481553702
                    },
                    "regulatory_source": "ENSMUSG00000008958",
                    "regulatory_target": "ENSMUSG00000022354"
                },
                "ENSMUSG00000060419_ENSMUSG00000008958": {
                    "id": "ENSMUSG00000060419_ENSMUSG00000008958",
                    "type": null,
                    "score": null,
                    "reversable": false,
                    "correlations": {
                        "class1": 0.6127250366417286
                    },
                    "regulatory_source": "ENSMUSG00000008958",
                    "regulatory_target": "ENSMUSG00000060419"
                },
                "ENSMUSG00000009079_ENSMUSG00000000056": {
                    "id": "ENSMUSG00000009079_ENSMUSG00000000056",
                    "type": null,
                    "score": null,
                    "reversable": false,
                    "correlations": {
                        "class1": 0.6778103099476643
                    },
                    "regulatory_source": "ENSMUSG00000009079",
                    "regulatory_target": "ENSMUSG00000000056"
                },
                "ENSMUSG00000020601_ENSMUSG00000009079": {
                    "id": "ENSMUSG00000020601_ENSMUSG00000009079",
                    "type": null,
                    "score": null,
                    "reversable": false,
                    "correlations": {
                        "class1": 0.3403652308423691
                    },
                    "regulatory_source": "ENSMUSG00000009079",
                    "regulatory_target": "ENSMUSG00000020601"
                },
                "ENSMUSG00000022131_ENSMUSG00000009079": {
                    "id": "ENSMUSG00000022131_ENSMUSG00000009079",
                    "type": null,
                    "score": null,
                    "reversable": false,
                    "correlations": {
                        "class1": 0.3758389350738142
                    },
                    "regulatory_source": "ENSMUSG00000009079",
                    "regulatory_target": "ENSMUSG00000022131"
                },
                "ENSMUSG00000030298_ENSMUSG00000009079": {
                    "id": "ENSMUSG00000030298_ENSMUSG00000009079",
                    "type": null,
                    "score": null,
                    "reversable": false,
                    "correlations": {
                        "class1": 0.3239297892409319
                    },
                    "regulatory_source": "ENSMUSG00000009079",
                    "regulatory_target": "ENSMUSG00000030298"
                },
                "ENSMUSG00000068614_ENSMUSG00000009079": {
                    "id": "ENSMUSG00000068614_ENSMUSG00000009079",
                    "type": null,
                    "score": null,
                    "reversable": false,
                    "correlations": {
                        "class1": 0.2581234242017858
                    },
                    "regulatory_source": "ENSMUSG00000009079",
                    "regulatory_target": "ENSMUSG00000068614"
                },
                "ENSMUSG00000071151_ENSMUSG00000009079": {
                    "id": "ENSMUSG00000071151_ENSMUSG00000009079",
                    "type": null,
                    "score": null,
                    "reversable": false,
                    "correlations": {
                        "class1": 0.822244493860064
                    },
                    "regulatory_source": "ENSMUSG00000009079",
                    "regulatory_target": "ENSMUSG00000071151"
                },
                "ENSMUSG00000009079_ENSMUSG00000000168": {
                    "id": "ENSMUSG00000009079_ENSMUSG00000000168",
                    "type": null,
                    "score": null,
                    "reversable": false,
                    "correlations": {
                        "class1": 0.20418819952489847
                    },
                    "regulatory_source": "ENSMUSG00000009079",
                    "regulatory_target": "ENSMUSG00000000168"
                },
                "ENSMUSG00000009079_ENSMUSG00000000441": {
                    "id": "ENSMUSG00000009079_ENSMUSG00000000441",
                    "type": null,
                    "score": null,
                    "reversable": false,
                    "correlations": {
                        "class1": 0.34288411974695
                    },
                    "regulatory_source": "ENSMUSG00000009079",
                    "regulatory_target": "ENSMUSG00000000441"
                },
                "ENSMUSG00000009079_ENSMUSG00000007656": {
                    "id": "ENSMUSG00000009079_ENSMUSG00000007656",
                    "type": null,
                    "score": null,
                    "reversable": false,
                    "correlations": {
                        "class1": 0.24717891210369883
                    },
                    "regulatory_source": "ENSMUSG00000009079",
                    "regulatory_target": "ENSMUSG00000007656"
                },
                "ENSMUSG00000020483_ENSMUSG00000009079": {
                    "id": "ENSMUSG00000020483_ENSMUSG00000009079",
                    "type": null,
                    "score": null,
                    "reversable": false,
                    "correlations": {
                        "class1": 0.7187460994757932
                    },
                    "regulatory_source": "ENSMUSG00000009079",
                    "regulatory_target": "ENSMUSG00000020483"
                },
                "ENSMUSG00000025130_ENSMUSG00000009079": {
                    "id": "ENSMUSG00000025130_ENSMUSG00000009079",
                    "type": null,
                    "score": null,
                    "reversable": false,
                    "correlations": {
                        "class1": 0.21041162775482802
                    },
                    "regulatory_source": "ENSMUSG00000009079",
                    "regulatory_target": "ENSMUSG00000025130"
                },
                "ENSMUSG00000014592_ENSMUSG00000000088": {
                    "id": "ENSMUSG00000014592_ENSMUSG00000000088",
                    "type": null,
                    "score": null,
                    "reversable": false,
                    "correlations": {
                        "class1": 0.44517657002914124
                    },
                    "regulatory_source": "ENSMUSG00000014592",
                    "regulatory_target": "ENSMUSG00000000088"
                },
                "ENSMUSG00000014592_ENSMUSG00000002379": {
                    "id": "ENSMUSG00000014592_ENSMUSG00000002379",
                    "type": null,
                    "score": null,
                    "reversable": false,
                    "correlations": {
                        "class1": 0.4034818907543518
                    },
                    "regulatory_source": "ENSMUSG00000014592",
                    "regulatory_target": "ENSMUSG00000002379"
                },
                "ENSMUSG00000014592_ENSMUSG00000002985": {
                    "id": "ENSMUSG00000014592_ENSMUSG00000002985",
                    "type": null,
                    "score": null,
                    "reversable": false,
                    "correlations": {
                        "class1": 0.20989248609588881
                    },
                    "regulatory_source": "ENSMUSG00000014592",
                    "regulatory_target": "ENSMUSG00000002985"
                },
                "ENSMUSG00000014592_ENSMUSG00000004980": {
                    "id": "ENSMUSG00000014592_ENSMUSG00000004980",
                    "type": null,
                    "score": null,
                    "reversable": false,
                    "correlations": {
                        "class1": 0.24403783834491247
                    },
                    "regulatory_source": "ENSMUSG00000014592",
                    "regulatory_target": "ENSMUSG00000004980"
                },
                "ENSMUSG00000014592_ENSMUSG00000006057": {
                    "id": "ENSMUSG00000014592_ENSMUSG00000006057",
                    "type": null,
                    "score": null,
                    "reversable": false,
                    "correlations": {
                        "class1": 0.3252877909932503
                    },
                    "regulatory_source": "ENSMUSG00000014592",
                    "regulatory_target": "ENSMUSG00000006057"
                },
                "ENSMUSG00000014592_ENSMUSG00000011257": {
                    "id": "ENSMUSG00000014592_ENSMUSG00000011257",
                    "type": null,
                    "score": null,
                    "reversable": false,
                    "correlations": {
                        "class1": 0.3369639796552638
                    },
                    "regulatory_source": "ENSMUSG00000014592",
                    "regulatory_target": "ENSMUSG00000011257"
                },
                "ENSMUSG00000027673_ENSMUSG00000014592": {
                    "id": "ENSMUSG00000027673_ENSMUSG00000014592",
                    "type": null,
                    "score": null,
                    "reversable": false,
                    "correlations": {
                        "class1": 0.20007135591893896
                    },
                    "regulatory_source": "ENSMUSG00000014592",
                    "regulatory_target": "ENSMUSG00000027673"
                },
                "ENSMUSG00000054452_ENSMUSG00000014592": {
                    "id": "ENSMUSG00000054452_ENSMUSG00000014592",
                    "type": null,
                    "score": null,
                    "reversable": false,
                    "correlations": {
                        "class1": 0.27878368132241943
                    },
                    "regulatory_source": "ENSMUSG00000014592",
                    "regulatory_target": "ENSMUSG00000054452"
                },
                "ENSMUSG00000064369_ENSMUSG00000014592": {
                    "id": "ENSMUSG00000064369_ENSMUSG00000014592",
                    "type": null,
                    "score": null,
                    "reversable": false,
                    "correlations": {
                        "class1": 0.2245647232066717
                    },
                    "regulatory_source": "ENSMUSG00000014592",
                    "regulatory_target": "ENSMUSG00000064369"
                },
                "ENSMUSG00000067344_ENSMUSG00000014592": {
                    "id": "ENSMUSG00000067344_ENSMUSG00000014592",
                    "type": null,
                    "score": null,
                    "reversable": false,
                    "correlations": {
                        "class1": 0.4152352868480008
                    },
                    "regulatory_source": "ENSMUSG00000014592",
                    "regulatory_target": "ENSMUSG00000067344"
                },
                "ENSMUSG00000014592_ENSMUSG00000000399": {
                    "id": "ENSMUSG00000014592_ENSMUSG00000000399",
                    "type": null,
                    "score": null,
                    "reversable": false,
                    "correlations": {
                        "class1": 0.43150334266827167
                    },
                    "regulatory_source": "ENSMUSG00000014592",
                    "regulatory_target": "ENSMUSG00000000399"
                },
                "ENSMUSG00000014592_ENSMUSG00000003072": {
                    "id": "ENSMUSG00000014592_ENSMUSG00000003072",
                    "type": null,
                    "score": null,
                    "reversable": false,
                    "correlations": {
                        "class1": 0.21174720352712761
                    },
                    "regulatory_source": "ENSMUSG00000014592",
                    "regulatory_target": "ENSMUSG00000003072"
                },
                "ENSMUSG00000014592_ENSMUSG00000006576": {
                    "id": "ENSMUSG00000014592_ENSMUSG00000006576",
                    "type": null,
                    "score": null,
                    "reversable": false,
                    "correlations": {
                        "class1": 0.20085680864964092
                    },
                    "regulatory_source": "ENSMUSG00000014592",
                    "regulatory_target": "ENSMUSG00000006576"
                },
                "ENSMUSG00000017778_ENSMUSG00000014592": {
                    "id": "ENSMUSG00000017778_ENSMUSG00000014592",
                    "type": null,
                    "score": null,
                    "reversable": false,
                    "correlations": {
                        "class1": 0.3549226651533126
                    },
                    "regulatory_source": "ENSMUSG00000014592",
                    "regulatory_target": "ENSMUSG00000017778"
                },
                "ENSMUSG00000019179_ENSMUSG00000014592": {
                    "id": "ENSMUSG00000019179_ENSMUSG00000014592",
                    "type": null,
                    "score": null,
                    "reversable": false,
                    "correlations": {
                        "class1": 0.2494983840628973
                    },
                    "regulatory_source": "ENSMUSG00000014592",
                    "regulatory_target": "ENSMUSG00000019179"
                },
                "ENSMUSG00000020022_ENSMUSG00000014592": {
                    "id": "ENSMUSG00000020022_ENSMUSG00000014592",
                    "type": null,
                    "score": null,
                    "reversable": false,
                    "correlations": {
                        "class1": 0.2435168994247433
                    },
                    "regulatory_source": "ENSMUSG00000014592",
                    "regulatory_target": "ENSMUSG00000020022"
                },
                "ENSMUSG00000021290_ENSMUSG00000014592": {
                    "id": "ENSMUSG00000021290_ENSMUSG00000014592",
                    "type": null,
                    "score": null,
                    "reversable": false,
                    "correlations": {
                        "class1": 0.23980220549809422
                    },
                    "regulatory_source": "ENSMUSG00000014592",
                    "regulatory_target": "ENSMUSG00000021290"
                },
                "ENSMUSG00000024953_ENSMUSG00000014592": {
                    "id": "ENSMUSG00000024953_ENSMUSG00000014592",
                    "type": null,
                    "score": null,
                    "reversable": false,
                    "correlations": {
                        "class1": 0.26851397060904647
                    },
                    "regulatory_source": "ENSMUSG00000014592",
                    "regulatory_target": "ENSMUSG00000024953"
                },
                "ENSMUSG00000026576_ENSMUSG00000014592": {
                    "id": "ENSMUSG00000026576_ENSMUSG00000014592",
                    "type": null,
                    "score": null,
                    "reversable": false,
                    "correlations": {
                        "class1": 0.2609476391114127
                    },
                    "regulatory_source": "ENSMUSG00000014592",
                    "regulatory_target": "ENSMUSG00000026576"
                },
                "ENSMUSG00000026688_ENSMUSG00000014592": {
                    "id": "ENSMUSG00000026688_ENSMUSG00000014592",
                    "type": null,
                    "score": null,
                    "reversable": false,
                    "correlations": {
                        "class1": 0.5174524819646649
                    },
                    "regulatory_source": "ENSMUSG00000014592",
                    "regulatory_target": "ENSMUSG00000026688"
                },
                "ENSMUSG00000030002_ENSMUSG00000014592": {
                    "id": "ENSMUSG00000030002_ENSMUSG00000014592",
                    "type": null,
                    "score": null,
                    "reversable": false,
                    "correlations": {
                        "class1": 0.2632178943960091
                    },
                    "regulatory_source": "ENSMUSG00000014592",
                    "regulatory_target": "ENSMUSG00000030002"
                },
                "ENSMUSG00000031382_ENSMUSG00000014592": {
                    "id": "ENSMUSG00000031382_ENSMUSG00000014592",
                    "type": null,
                    "score": null,
                    "reversable": false,
                    "correlations": {
                        "class1": 0.20238941792321083
                    },
                    "regulatory_source": "ENSMUSG00000014592",
                    "regulatory_target": "ENSMUSG00000031382"
                },
                "ENSMUSG00000032314_ENSMUSG00000014592": {
                    "id": "ENSMUSG00000032314_ENSMUSG00000014592",
                    "type": null,
                    "score": null,
                    "reversable": false,
                    "correlations": {
                        "class1": 0.4828281055217277
                    },
                    "regulatory_source": "ENSMUSG00000014592",
                    "regulatory_target": "ENSMUSG00000032314"
                },
                "ENSMUSG00000032370_ENSMUSG00000014592": {
                    "id": "ENSMUSG00000032370_ENSMUSG00000014592",
                    "type": null,
                    "score": null,
                    "reversable": false,
                    "correlations": {
                        "class1": 0.2252694226793281
                    },
                    "regulatory_source": "ENSMUSG00000014592",
                    "regulatory_target": "ENSMUSG00000032370"
                },
                "ENSMUSG00000033938_ENSMUSG00000014592": {
                    "id": "ENSMUSG00000033938_ENSMUSG00000014592",
                    "type": null,
                    "score": null,
                    "reversable": false,
                    "correlations": {
                        "class1": 0.2462631151664701
                    },
                    "regulatory_source": "ENSMUSG00000014592",
                    "regulatory_target": "ENSMUSG00000033938"
                },
                "ENSMUSG00000037110_ENSMUSG00000014592": {
                    "id": "ENSMUSG00000037110_ENSMUSG00000014592",
                    "type": null,
                    "score": null,
                    "reversable": false,
                    "correlations": {
                        "class1": 0.21113797274536303
                    },
                    "regulatory_source": "ENSMUSG00000014592",
                    "regulatory_target": "ENSMUSG00000037110"
                },
                "ENSMUSG00000038086_ENSMUSG00000014592": {
                    "id": "ENSMUSG00000038086_ENSMUSG00000014592",
                    "type": null,
                    "score": null,
                    "reversable": false,
                    "correlations": {
                        "class1": 0.29462295163702573
                    },
                    "regulatory_source": "ENSMUSG00000014592",
                    "regulatory_target": "ENSMUSG00000038086"
                },
                "ENSMUSG00000042302_ENSMUSG00000014592": {
                    "id": "ENSMUSG00000042302_ENSMUSG00000014592",
                    "type": null,
                    "score": null,
                    "reversable": false,
                    "correlations": {
                        "class1": 0.28140819688625723
                    },
                    "regulatory_source": "ENSMUSG00000014592",
                    "regulatory_target": "ENSMUSG00000042302"
                },
                "ENSMUSG00000045008_ENSMUSG00000014592": {
                    "id": "ENSMUSG00000045008_ENSMUSG00000014592",
                    "type": null,
                    "score": null,
                    "reversable": false,
                    "correlations": {
                        "class1": 0.2811499516957045
                    },
                    "regulatory_source": "ENSMUSG00000014592",
                    "regulatory_target": "ENSMUSG00000045008"
                },
                "ENSMUSG00000058927_ENSMUSG00000014592": {
                    "id": "ENSMUSG00000058927_ENSMUSG00000014592",
                    "type": null,
                    "score": null,
                    "reversable": false,
                    "correlations": {
                        "class1": 0.23906911647511409
                    },
                    "regulatory_source": "ENSMUSG00000014592",
                    "regulatory_target": "ENSMUSG00000058927"
                },
                "ENSMUSG00000060019_ENSMUSG00000014592": {
                    "id": "ENSMUSG00000060019_ENSMUSG00000014592",
                    "type": null,
                    "score": null,
                    "reversable": false,
                    "correlations": {
                        "class1": 0.2983255151736354
                    },
                    "regulatory_source": "ENSMUSG00000014592",
                    "regulatory_target": "ENSMUSG00000060019"
                },
                "ENSMUSG00000063882_ENSMUSG00000014592": {
                    "id": "ENSMUSG00000063882_ENSMUSG00000014592",
                    "type": null,
                    "score": null,
                    "reversable": false,
                    "correlations": {
                        "class1": 0.41076717948592184
                    },
                    "regulatory_source": "ENSMUSG00000014592",
                    "regulatory_target": "ENSMUSG00000063882"
                },
                "ENSMUSG00000068706_ENSMUSG00000014592": {
                    "id": "ENSMUSG00000068706_ENSMUSG00000014592",
                    "type": null,
                    "score": null,
                    "reversable": false,
                    "correlations": {
                        "class1": 0.2641633652456354
                    },
                    "regulatory_source": "ENSMUSG00000014592",
                    "regulatory_target": "ENSMUSG00000068706"
                },
                "ENSMUSG00000074466_ENSMUSG00000014592": {
                    "id": "ENSMUSG00000074466_ENSMUSG00000014592",
                    "type": null,
                    "score": null,
                    "reversable": false,
                    "correlations": {
                        "class1": 0.2811499516957045
                    },
                    "regulatory_source": "ENSMUSG00000014592",
                    "regulatory_target": "ENSMUSG00000074466"
                },
                "ENSMUSG00000082687_ENSMUSG00000014592": {
                    "id": "ENSMUSG00000082687_ENSMUSG00000014592",
                    "type": null,
                    "score": null,
                    "reversable": false,
                    "correlations": {
                        "class1": 0.6068777453486923
                    },
                    "regulatory_source": "ENSMUSG00000014592",
                    "regulatory_target": "ENSMUSG00000082687"
                },
                "ENSMUSG00000014704_ENSMUSG00000000058": {
                    "id": "ENSMUSG00000014704_ENSMUSG00000000058",
                    "type": null,
                    "score": null,
                    "reversable": false,
                    "correlations": {
                        "class1": 0.21238696673536211
                    },
                    "regulatory_source": "ENSMUSG00000014704",
                    "regulatory_target": "ENSMUSG00000000058"
                },
                "ENSMUSG00000017299_ENSMUSG00000004996": {
                    "id": "ENSMUSG00000017299_ENSMUSG00000004996",
                    "type": null,
                    "score": null,
                    "reversable": false,
                    "correlations": {
                        "class1": 0.3420614537642843
                    },
                    "regulatory_source": "ENSMUSG00000017299",
                    "regulatory_target": "ENSMUSG00000004996"
                },
                "ENSMUSG00000028248_ENSMUSG00000019947": {
                    "id": "ENSMUSG00000028248_ENSMUSG00000019947",
                    "type": null,
                    "score": null,
                    "reversable": false,
                    "correlations": {
                        "class1": 0.3849498680201369
                    },
                    "regulatory_source": "ENSMUSG00000019947",
                    "regulatory_target": "ENSMUSG00000028248"
                },
                "ENSMUSG00000053477_ENSMUSG00000019947": {
                    "id": "ENSMUSG00000053477_ENSMUSG00000019947",
                    "type": null,
                    "score": null,
                    "reversable": false,
                    "correlations": {
                        "class1": 0.33261044620870406
                    },
                    "regulatory_source": "ENSMUSG00000019947",
                    "regulatory_target": "ENSMUSG00000053477"
                },
                "ENSMUSG00000079137_ENSMUSG00000019947": {
                    "id": "ENSMUSG00000079137_ENSMUSG00000019947",
                    "type": null,
                    "score": null,
                    "reversable": false,
                    "correlations": {
                        "class1": 0.28039033980662886
                    },
                    "regulatory_source": "ENSMUSG00000019947",
                    "regulatory_target": "ENSMUSG00000079137"
                },
                "ENSMUSG00000019947_ENSMUSG00000001763": {
                    "id": "ENSMUSG00000019947_ENSMUSG00000001763",
                    "type": null,
                    "score": null,
                    "reversable": false,
                    "correlations": {
                        "class1": 0.5580254371635763
                    },
                    "regulatory_source": "ENSMUSG00000019947",
                    "regulatory_target": "ENSMUSG00000001763"
                },
                "ENSMUSG00000069439_ENSMUSG00000019947": {
                    "id": "ENSMUSG00000069439_ENSMUSG00000019947",
                    "type": null,
                    "score": null,
                    "reversable": false,
                    "correlations": {
                        "class1": 0.44958055698207955
                    },
                    "regulatory_source": "ENSMUSG00000019947",
                    "regulatory_target": "ENSMUSG00000069439"
                },
                "ENSMUSG00000069833_ENSMUSG00000019947": {
                    "id": "ENSMUSG00000069833_ENSMUSG00000019947",
                    "type": null,
                    "score": null,
                    "reversable": false,
                    "correlations": {
                        "class1": 0.4463208979634296
                    },
                    "regulatory_source": "ENSMUSG00000019947",
                    "regulatory_target": "ENSMUSG00000069833"
                },
                "ENSMUSG00000039047_ENSMUSG00000021127": {
                    "id": "ENSMUSG00000039047_ENSMUSG00000021127",
                    "type": null,
                    "score": null,
                    "reversable": false,
                    "correlations": {
                        "class1": 0.3593760440235213
                    },
                    "regulatory_source": "ENSMUSG00000021127",
                    "regulatory_target": "ENSMUSG00000039047"
                },
                "ENSMUSG00000021540_ENSMUSG00000001053": {
                    "id": "ENSMUSG00000021540_ENSMUSG00000001053",
                    "type": null,
                    "score": null,
                    "reversable": false,
                    "correlations": {
                        "class1": 0.6915987531390493
                    },
                    "regulatory_source": "ENSMUSG00000021540",
                    "regulatory_target": "ENSMUSG00000001053"
                },
                "ENSMUSG00000021540_ENSMUSG00000018326": {
                    "id": "ENSMUSG00000021540_ENSMUSG00000018326",
                    "type": null,
                    "score": null,
                    "reversable": false,
                    "correlations": {
                        "class1": 0.30837436923087047
                    },
                    "regulatory_source": "ENSMUSG00000021540",
                    "regulatory_target": "ENSMUSG00000018326"
                },
                "ENSMUSG00000031167_ENSMUSG00000021540": {
                    "id": "ENSMUSG00000031167_ENSMUSG00000021540",
                    "type": null,
                    "score": null,
                    "reversable": false,
                    "correlations": {
                        "class1": 0.617406157897744
                    },
                    "regulatory_source": "ENSMUSG00000021540",
                    "regulatory_target": "ENSMUSG00000031167"
                },
                "ENSMUSG00000021877_ENSMUSG00000000031": {
                    "id": "ENSMUSG00000021877_ENSMUSG00000000031",
                    "type": null,
                    "score": null,
                    "reversable": false,
                    "correlations": {
                        "class1": 0.4240632909994729
                    },
                    "regulatory_source": "ENSMUSG00000021877",
                    "regulatory_target": "ENSMUSG00000000031"
                },
                "ENSMUSG00000021877_ENSMUSG00000000740": {
                    "id": "ENSMUSG00000021877_ENSMUSG00000000740",
                    "type": null,
                    "score": null,
                    "reversable": false,
                    "correlations": {
                        "class1": 0.3699768370590854
                    },
                    "regulatory_source": "ENSMUSG00000021877",
                    "regulatory_target": "ENSMUSG00000000740"
                },
                "ENSMUSG00000021877_ENSMUSG00000001017": {
                    "id": "ENSMUSG00000021877_ENSMUSG00000001017",
                    "type": null,
                    "score": null,
                    "reversable": false,
                    "correlations": {
                        "class1": 0.2467103642651232
                    },
                    "regulatory_source": "ENSMUSG00000021877",
                    "regulatory_target": "ENSMUSG00000001017"
                },
                "ENSMUSG00000021877_ENSMUSG00000001418": {
                    "id": "ENSMUSG00000021877_ENSMUSG00000001418",
                    "type": null,
                    "score": null,
                    "reversable": false,
                    "correlations": {
                        "class1": 0.35827672640893854
                    },
                    "regulatory_source": "ENSMUSG00000021877",
                    "regulatory_target": "ENSMUSG00000001418"
                },
                "ENSMUSG00000021877_ENSMUSG00000001576": {
                    "id": "ENSMUSG00000021877_ENSMUSG00000001576",
                    "type": null,
                    "score": null,
                    "reversable": false,
                    "correlations": {
                        "class1": 0.31587858026375304
                    },
                    "regulatory_source": "ENSMUSG00000021877",
                    "regulatory_target": "ENSMUSG00000001576"
                },
                "ENSMUSG00000021877_ENSMUSG00000003161": {
                    "id": "ENSMUSG00000021877_ENSMUSG00000003161",
                    "type": null,
                    "score": null,
                    "reversable": false,
                    "correlations": {
                        "class1": 0.2740207432914493
                    },
                    "regulatory_source": "ENSMUSG00000021877",
                    "regulatory_target": "ENSMUSG00000003161"
                },
                "ENSMUSG00000021877_ENSMUSG00000016559": {
                    "id": "ENSMUSG00000021877_ENSMUSG00000016559",
                    "type": null,
                    "score": null,
                    "reversable": false,
                    "correlations": {
                        "class1": 0.42896460170618333
                    },
                    "regulatory_source": "ENSMUSG00000021877",
                    "regulatory_target": "ENSMUSG00000016559"
                },
                "ENSMUSG00000021877_ENSMUSG00000016918": {
                    "id": "ENSMUSG00000021877_ENSMUSG00000016918",
                    "type": null,
                    "score": null,
                    "reversable": false,
                    "correlations": {
                        "class1": 0.334295263168849
                    },
                    "regulatory_source": "ENSMUSG00000021877",
                    "regulatory_target": "ENSMUSG00000016918"
                },
                "ENSMUSG00000021877_ENSMUSG00000020457": {
                    "id": "ENSMUSG00000021877_ENSMUSG00000020457",
                    "type": null,
                    "score": null,
                    "reversable": false,
                    "correlations": {
                        "class1": 0.36006236355430327
                    },
                    "regulatory_source": "ENSMUSG00000021877",
                    "regulatory_target": "ENSMUSG00000020457"
                },
                "ENSMUSG00000024165_ENSMUSG00000021877": {
                    "id": "ENSMUSG00000024165_ENSMUSG00000021877",
                    "type": null,
                    "score": null,
                    "reversable": false,
                    "correlations": {
                        "class1": 0.5142948874589938
                    },
                    "regulatory_source": "ENSMUSG00000021877",
                    "regulatory_target": "ENSMUSG00000024165"
                },
                "ENSMUSG00000026249_ENSMUSG00000021877": {
                    "id": "ENSMUSG00000026249_ENSMUSG00000021877",
                    "type": null,
                    "score": null,
                    "reversable": false,
                    "correlations": {
                        "class1": 0.2722508430353206
                    },
                    "regulatory_source": "ENSMUSG00000021877",
                    "regulatory_target": "ENSMUSG00000026249"
                },
                "ENSMUSG00000027712_ENSMUSG00000021877": {
                    "id": "ENSMUSG00000027712_ENSMUSG00000021877",
                    "type": null,
                    "score": null,
                    "reversable": false,
                    "correlations": {
                        "class1": 0.48978585034851735
                    },
                    "regulatory_source": "ENSMUSG00000021877",
                    "regulatory_target": "ENSMUSG00000027712"
                },
                "ENSMUSG00000028047_ENSMUSG00000021877": {
                    "id": "ENSMUSG00000028047_ENSMUSG00000021877",
                    "type": null,
                    "score": null,
                    "reversable": false,
                    "correlations": {
                        "class1": 0.3140282062956666
                    },
                    "regulatory_source": "ENSMUSG00000021877",
                    "regulatory_target": "ENSMUSG00000028047"
                },
                "ENSMUSG00000030744_ENSMUSG00000021877": {
                    "id": "ENSMUSG00000030744_ENSMUSG00000021877",
                    "type": null,
                    "score": null,
                    "reversable": false,
                    "correlations": {
                        "class1": 0.5830753352165441
                    },
                    "regulatory_source": "ENSMUSG00000021877",
                    "regulatory_target": "ENSMUSG00000030744"
                },
                "ENSMUSG00000032171_ENSMUSG00000021877": {
                    "id": "ENSMUSG00000032171_ENSMUSG00000021877",
                    "type": null,
                    "score": null,
                    "reversable": false,
                    "correlations": {
                        "class1": 0.2729966410913697
                    },
                    "regulatory_source": "ENSMUSG00000021877",
                    "regulatory_target": "ENSMUSG00000032171"
                },
                "ENSMUSG00000036097_ENSMUSG00000021877": {
                    "id": "ENSMUSG00000036097_ENSMUSG00000021877",
                    "type": null,
                    "score": null,
                    "reversable": false,
                    "correlations": {
                        "class1": 0.24100703773668272
                    },
                    "regulatory_source": "ENSMUSG00000021877",
                    "regulatory_target": "ENSMUSG00000036097"
                },
                "ENSMUSG00000037706_ENSMUSG00000021877": {
                    "id": "ENSMUSG00000037706_ENSMUSG00000021877",
                    "type": null,
                    "score": null,
                    "reversable": false,
                    "correlations": {
                        "class1": 0.40108361265705766
                    },
                    "regulatory_source": "ENSMUSG00000021877",
                    "regulatory_target": "ENSMUSG00000037706"
                },
                "ENSMUSG00000039234_ENSMUSG00000021877": {
                    "id": "ENSMUSG00000039234_ENSMUSG00000021877",
                    "type": null,
                    "score": null,
                    "reversable": false,
                    "correlations": {
                        "class1": 0.5365688425769427
                    },
                    "regulatory_source": "ENSMUSG00000021877",
                    "regulatory_target": "ENSMUSG00000039234"
                },
                "ENSMUSG00000043535_ENSMUSG00000021877": {
                    "id": "ENSMUSG00000043535_ENSMUSG00000021877",
                    "type": null,
                    "score": null,
                    "reversable": false,
                    "correlations": {
                        "class1": 0.30839232383966886
                    },
                    "regulatory_source": "ENSMUSG00000021877",
                    "regulatory_target": "ENSMUSG00000043535"
                },
                "ENSMUSG00000045799_ENSMUSG00000021877": {
                    "id": "ENSMUSG00000045799_ENSMUSG00000021877",
                    "type": null,
                    "score": null,
                    "reversable": false,
                    "correlations": {
                        "class1": 0.3713967428177051
                    },
                    "regulatory_source": "ENSMUSG00000021877",
                    "regulatory_target": "ENSMUSG00000045799"
                },
                "ENSMUSG00000078960_ENSMUSG00000021877": {
                    "id": "ENSMUSG00000078960_ENSMUSG00000021877",
                    "type": null,
                    "score": null,
                    "reversable": false,
                    "correlations": {
                        "class1": 0.23019228630719707
                    },
                    "regulatory_source": "ENSMUSG00000021877",
                    "regulatory_target": "ENSMUSG00000078960"
                },
                "ENSMUSG00000080059_ENSMUSG00000021877": {
                    "id": "ENSMUSG00000080059_ENSMUSG00000021877",
                    "type": null,
                    "score": null,
                    "reversable": false,
                    "correlations": {
                        "class1": 0.6160850498857575
                    },
                    "regulatory_source": "ENSMUSG00000021877",
                    "regulatory_target": "ENSMUSG00000080059"
                },
                "ENSMUSG00000084274_ENSMUSG00000021877": {
                    "id": "ENSMUSG00000084274_ENSMUSG00000021877",
                    "type": null,
                    "score": null,
                    "reversable": false,
                    "correlations": {
                        "class1": 0.3688625515567307
                    },
                    "regulatory_source": "ENSMUSG00000021877",
                    "regulatory_target": "ENSMUSG00000084274"
                },
                "ENSMUSG00000092116_ENSMUSG00000021877": {
                    "id": "ENSMUSG00000092116_ENSMUSG00000021877",
                    "type": null,
                    "score": null,
                    "reversable": false,
                    "correlations": {
                        "class1": 0.22973493793508987
                    },
                    "regulatory_source": "ENSMUSG00000021877",
                    "regulatory_target": "ENSMUSG00000092116"
                },
                "ENSMUSG00000098178_ENSMUSG00000021877": {
                    "id": "ENSMUSG00000098178_ENSMUSG00000021877",
                    "type": null,
                    "score": null,
                    "reversable": false,
                    "correlations": {
                        "class1": 0.46994875644285034
                    },
                    "regulatory_source": "ENSMUSG00000021877",
                    "regulatory_target": "ENSMUSG00000098178"
                },
                "ENSMUSG00000021877_ENSMUSG00000015568": {
                    "id": "ENSMUSG00000021877_ENSMUSG00000015568",
                    "type": null,
                    "score": null,
                    "reversable": false,
                    "correlations": {
                        "class1": 0.3770365235288272
                    },
                    "regulatory_source": "ENSMUSG00000021877",
                    "regulatory_target": "ENSMUSG00000015568"
                },
                "ENSMUSG00000026687_ENSMUSG00000021877": {
                    "id": "ENSMUSG00000026687_ENSMUSG00000021877",
                    "type": null,
                    "score": null,
                    "reversable": false,
                    "correlations": {
                        "class1": 0.3667289562315956
                    },
                    "regulatory_source": "ENSMUSG00000021877",
                    "regulatory_target": "ENSMUSG00000026687"
                },
                "ENSMUSG00000032612_ENSMUSG00000021877": {
                    "id": "ENSMUSG00000032612_ENSMUSG00000021877",
                    "type": null,
                    "score": null,
                    "reversable": false,
                    "correlations": {
                        "class1": 0.609435651861014
                    },
                    "regulatory_source": "ENSMUSG00000021877",
                    "regulatory_target": "ENSMUSG00000032612"
                },
                "ENSMUSG00000022228_ENSMUSG00000020198": {
                    "id": "ENSMUSG00000022228_ENSMUSG00000020198",
                    "type": null,
                    "score": null,
                    "reversable": false,
                    "correlations": {
                        "class1": 0.6952846654942195
                    },
                    "regulatory_source": "ENSMUSG00000022228",
                    "regulatory_target": "ENSMUSG00000020198"
                },
                "ENSMUSG00000038170_ENSMUSG00000022389": {
                    "id": "ENSMUSG00000038170_ENSMUSG00000022389",
                    "type": null,
                    "score": null,
                    "reversable": false,
                    "correlations": {
                        "class1": 0.7320419264637518
                    },
                    "regulatory_source": "ENSMUSG00000022389",
                    "regulatory_target": "ENSMUSG00000038170"
                },
                "ENSMUSG00000068647_ENSMUSG00000022463": {
                    "id": "ENSMUSG00000068647_ENSMUSG00000022463",
                    "type": null,
                    "score": null,
                    "reversable": false,
                    "correlations": {
                        "class1": 0.7862054497635318
                    },
                    "regulatory_source": "ENSMUSG00000022463",
                    "regulatory_target": "ENSMUSG00000068647"
                },
                "ENSMUSG00000022811_ENSMUSG00000020601": {
                    "id": "ENSMUSG00000022811_ENSMUSG00000020601",
                    "type": null,
                    "score": null,
                    "reversable": false,
                    "correlations": {
                        "class1": 0.338286378118216
                    },
                    "regulatory_source": "ENSMUSG00000022811",
                    "regulatory_target": "ENSMUSG00000020601"
                },
                "ENSMUSG00000022811_ENSMUSG00000005881": {
                    "id": "ENSMUSG00000022811_ENSMUSG00000005881",
                    "type": null,
                    "score": null,
                    "reversable": false,
                    "correlations": {
                        "class1": 0.3189184436916964
                    },
                    "regulatory_source": "ENSMUSG00000022811",
                    "regulatory_target": "ENSMUSG00000005881"
                },
                "ENSMUSG00000036887_ENSMUSG00000022952": {
                    "id": "ENSMUSG00000036887_ENSMUSG00000022952",
                    "type": null,
                    "score": null,
                    "reversable": false,
                    "correlations": {
                        "class1": 0.951554382986618
                    },
                    "regulatory_source": "ENSMUSG00000022952",
                    "regulatory_target": "ENSMUSG00000036887"
                },
                "ENSMUSG00000045128_ENSMUSG00000023079": {
                    "id": "ENSMUSG00000045128_ENSMUSG00000023079",
                    "type": null,
                    "score": null,
                    "reversable": false,
                    "correlations": {
                        "class1": 0.7798305097756114
                    },
                    "regulatory_source": "ENSMUSG00000023079",
                    "regulatory_target": "ENSMUSG00000045128"
                },
                "ENSMUSG00000023079_ENSMUSG00000010110": {
                    "id": "ENSMUSG00000023079_ENSMUSG00000010110",
                    "type": null,
                    "score": null,
                    "reversable": false,
                    "correlations": {
                        "class1": 0.6025143306305615
                    },
                    "regulatory_source": "ENSMUSG00000023079",
                    "regulatory_target": "ENSMUSG00000010110"
                },
                "ENSMUSG00000023932_ENSMUSG00000002524": {
                    "id": "ENSMUSG00000023932_ENSMUSG00000002524",
                    "type": null,
                    "score": null,
                    "reversable": false,
                    "correlations": {
                        "class1": 0.431154378182291
                    },
                    "regulatory_source": "ENSMUSG00000023932",
                    "regulatory_target": "ENSMUSG00000002524"
                },
                "ENSMUSG00000023932_ENSMUSG00000004996": {
                    "id": "ENSMUSG00000023932_ENSMUSG00000004996",
                    "type": null,
                    "score": null,
                    "reversable": false,
                    "correlations": {
                        "class1": 0.5503755218682824
                    },
                    "regulatory_source": "ENSMUSG00000023932",
                    "regulatory_target": "ENSMUSG00000004996"
                },
                "ENSMUSG00000023932_ENSMUSG00000010097": {
                    "id": "ENSMUSG00000023932_ENSMUSG00000010097",
                    "type": null,
                    "score": null,
                    "reversable": false,
                    "correlations": {
                        "class1": 0.47453370421988755
                    },
                    "regulatory_source": "ENSMUSG00000023932",
                    "regulatory_target": "ENSMUSG00000010097"
                },
                "ENSMUSG00000024213_ENSMUSG00000023932": {
                    "id": "ENSMUSG00000024213_ENSMUSG00000023932",
                    "type": null,
                    "score": null,
                    "reversable": false,
                    "correlations": {
                        "class1": 0.36711910178095036
                    },
                    "regulatory_source": "ENSMUSG00000023932",
                    "regulatory_target": "ENSMUSG00000024213"
                },
                "ENSMUSG00000024140_ENSMUSG00000000001": {
                    "id": "ENSMUSG00000024140_ENSMUSG00000000001",
                    "type": null,
                    "score": null,
                    "reversable": false,
                    "correlations": {
                        "class1": 0.20359457835390998
                    },
                    "regulatory_source": "ENSMUSG00000024140",
                    "regulatory_target": "ENSMUSG00000000001"
                },
                "ENSMUSG00000024140_ENSMUSG00000000056": {
                    "id": "ENSMUSG00000024140_ENSMUSG00000000056",
                    "type": null,
                    "score": null,
                    "reversable": false,
                    "correlations": {
                        "class1": 0.21589651003692004
                    },
                    "regulatory_source": "ENSMUSG00000024140",
                    "regulatory_target": "ENSMUSG00000000056"
                },
                "ENSMUSG00000024140_ENSMUSG00000001794": {
                    "id": "ENSMUSG00000024140_ENSMUSG00000001794",
                    "type": null,
                    "score": null,
                    "reversable": false,
                    "correlations": {
                        "class1": 0.4282021727306666
                    },
                    "regulatory_source": "ENSMUSG00000024140",
                    "regulatory_target": "ENSMUSG00000001794"
                },
                "ENSMUSG00000024140_ENSMUSG00000018893": {
                    "id": "ENSMUSG00000024140_ENSMUSG00000018893",
                    "type": null,
                    "score": null,
                    "reversable": false,
                    "correlations": {
                        "class1": 0.3803340189666766
                    },
                    "regulatory_source": "ENSMUSG00000024140",
                    "regulatory_target": "ENSMUSG00000018893"
                },
                "ENSMUSG00000024140_ENSMUSG00000021488": {
                    "id": "ENSMUSG00000024140_ENSMUSG00000021488",
                    "type": null,
                    "score": null,
                    "reversable": false,
                    "correlations": {
                        "class1": 0.2554420734148822
                    },
                    "regulatory_source": "ENSMUSG00000024140",
                    "regulatory_target": "ENSMUSG00000021488"
                },
                "ENSMUSG00000024140_ENSMUSG00000022450": {
                    "id": "ENSMUSG00000024140_ENSMUSG00000022450",
                    "type": null,
                    "score": null,
                    "reversable": false,
                    "correlations": {
                        "class1": 0.23313638589263458
                    },
                    "regulatory_source": "ENSMUSG00000024140",
                    "regulatory_target": "ENSMUSG00000022450"
                },
                "ENSMUSG00000024976_ENSMUSG00000024140": {
                    "id": "ENSMUSG00000024976_ENSMUSG00000024140",
                    "type": null,
                    "score": null,
                    "reversable": false,
                    "correlations": {
                        "class1": 0.222632670914154
                    },
                    "regulatory_source": "ENSMUSG00000024140",
                    "regulatory_target": "ENSMUSG00000024976"
                },
                "ENSMUSG00000032060_ENSMUSG00000024140": {
                    "id": "ENSMUSG00000032060_ENSMUSG00000024140",
                    "type": null,
                    "score": null,
                    "reversable": false,
                    "correlations": {
                        "class1": 0.38366019645721183
                    },
                    "regulatory_source": "ENSMUSG00000024140",
                    "regulatory_target": "ENSMUSG00000032060"
                },
                "ENSMUSG00000034088_ENSMUSG00000024140": {
                    "id": "ENSMUSG00000034088_ENSMUSG00000024140",
                    "type": null,
                    "score": null,
                    "reversable": false,
                    "correlations": {
                        "class1": 0.6510876106550575
                    },
                    "regulatory_source": "ENSMUSG00000024140",
                    "regulatory_target": "ENSMUSG00000034088"
                },
                "ENSMUSG00000054428_ENSMUSG00000024140": {
                    "id": "ENSMUSG00000054428_ENSMUSG00000024140",
                    "type": null,
                    "score": null,
                    "reversable": false,
                    "correlations": {
                        "class1": 0.2810305255402967
                    },
                    "regulatory_source": "ENSMUSG00000024140",
                    "regulatory_target": "ENSMUSG00000054428"
                },
                "ENSMUSG00000024140_ENSMUSG00000001017": {
                    "id": "ENSMUSG00000024140_ENSMUSG00000001017",
                    "type": null,
                    "score": null,
                    "reversable": false,
                    "correlations": {
                        "class1": 0.2042192796199993
                    },
                    "regulatory_source": "ENSMUSG00000024140",
                    "regulatory_target": "ENSMUSG00000001017"
                },
                "ENSMUSG00000024140_ENSMUSG00000003435": {
                    "id": "ENSMUSG00000024140_ENSMUSG00000003435",
                    "type": null,
                    "score": null,
                    "reversable": false,
                    "correlations": {
                        "class1": 0.41192831622458775
                    },
                    "regulatory_source": "ENSMUSG00000024140",
                    "regulatory_target": "ENSMUSG00000003435"
                },
                "ENSMUSG00000024140_ENSMUSG00000020821": {
                    "id": "ENSMUSG00000024140_ENSMUSG00000020821",
                    "type": null,
                    "score": null,
                    "reversable": false,
                    "correlations": {
                        "class1": 0.26739702861910375
                    },
                    "regulatory_source": "ENSMUSG00000024140",
                    "regulatory_target": "ENSMUSG00000020821"
                },
                "ENSMUSG00000024140_ENSMUSG00000021024": {
                    "id": "ENSMUSG00000024140_ENSMUSG00000021024",
                    "type": null,
                    "score": null,
                    "reversable": false,
                    "correlations": {
                        "class1": 0.3457274811936185
                    },
                    "regulatory_source": "ENSMUSG00000024140",
                    "regulatory_target": "ENSMUSG00000021024"
                },
                "ENSMUSG00000024140_ENSMUSG00000021226": {
                    "id": "ENSMUSG00000024140_ENSMUSG00000021226",
                    "type": null,
                    "score": null,
                    "reversable": false,
                    "correlations": {
                        "class1": 0.4176849939303042
                    },
                    "regulatory_source": "ENSMUSG00000024140",
                    "regulatory_target": "ENSMUSG00000021226"
                },
                "ENSMUSG00000024140_ENSMUSG00000022905": {
                    "id": "ENSMUSG00000024140_ENSMUSG00000022905",
                    "type": null,
                    "score": null,
                    "reversable": false,
                    "correlations": {
                        "class1": 0.37953141824409686
                    },
                    "regulatory_source": "ENSMUSG00000024140",
                    "regulatory_target": "ENSMUSG00000022905"
                },
                "ENSMUSG00000024608_ENSMUSG00000024140": {
                    "id": "ENSMUSG00000024608_ENSMUSG00000024140",
                    "type": null,
                    "score": null,
                    "reversable": false,
                    "correlations": {
                        "class1": 0.2768763553111263
                    },
                    "regulatory_source": "ENSMUSG00000024140",
                    "regulatory_target": "ENSMUSG00000024608"
                },
                "ENSMUSG00000026864_ENSMUSG00000024140": {
                    "id": "ENSMUSG00000026864_ENSMUSG00000024140",
                    "type": null,
                    "score": null,
                    "reversable": false,
                    "correlations": {
                        "class1": 0.21965451811901845
                    },
                    "regulatory_source": "ENSMUSG00000024140",
                    "regulatory_target": "ENSMUSG00000026864"
                },
                "ENSMUSG00000028367_ENSMUSG00000024140": {
                    "id": "ENSMUSG00000028367_ENSMUSG00000024140",
                    "type": null,
                    "score": null,
                    "reversable": false,
                    "correlations": {
                        "class1": 0.22651803097779075
                    },
                    "regulatory_source": "ENSMUSG00000024140",
                    "regulatory_target": "ENSMUSG00000028367"
                },
                "ENSMUSG00000049516_ENSMUSG00000024140": {
                    "id": "ENSMUSG00000049516_ENSMUSG00000024140",
                    "type": null,
                    "score": null,
                    "reversable": false,
                    "correlations": {
                        "class1": 0.20766186965541533
                    },
                    "regulatory_source": "ENSMUSG00000024140",
                    "regulatory_target": "ENSMUSG00000049516"
                },
                "ENSMUSG00000024431_ENSMUSG00000001472": {
                    "id": "ENSMUSG00000024431_ENSMUSG00000001472",
                    "type": null,
                    "score": null,
                    "reversable": false,
                    "correlations": {
                        "class1": 0.23606444849322164
                    },
                    "regulatory_source": "ENSMUSG00000024431",
                    "regulatory_target": "ENSMUSG00000001472"
                },
                "ENSMUSG00000024431_ENSMUSG00000010554": {
                    "id": "ENSMUSG00000024431_ENSMUSG00000010554",
                    "type": null,
                    "score": null,
                    "reversable": false,
                    "correlations": {
                        "class1": 0.287326293262664
                    },
                    "regulatory_source": "ENSMUSG00000024431",
                    "regulatory_target": "ENSMUSG00000010554"
                },
                "ENSMUSG00000026443_ENSMUSG00000024431": {
                    "id": "ENSMUSG00000026443_ENSMUSG00000024431",
                    "type": null,
                    "score": null,
                    "reversable": false,
                    "correlations": {
                        "class1": 0.38077627195064967
                    },
                    "regulatory_source": "ENSMUSG00000024431",
                    "regulatory_target": "ENSMUSG00000026443"
                },
                "ENSMUSG00000028530_ENSMUSG00000024431": {
                    "id": "ENSMUSG00000028530_ENSMUSG00000024431",
                    "type": null,
                    "score": null,
                    "reversable": false,
                    "correlations": {
                        "class1": 0.20416341814766273
                    },
                    "regulatory_source": "ENSMUSG00000024431",
                    "regulatory_target": "ENSMUSG00000028530"
                },
                "ENSMUSG00000040760_ENSMUSG00000024431": {
                    "id": "ENSMUSG00000040760_ENSMUSG00000024431",
                    "type": null,
                    "score": null,
                    "reversable": false,
                    "correlations": {
                        "class1": 0.3873265814268025
                    },
                    "regulatory_source": "ENSMUSG00000024431",
                    "regulatory_target": "ENSMUSG00000040760"
                },
                "ENSMUSG00000025969_ENSMUSG00000024431": {
                    "id": "ENSMUSG00000025969_ENSMUSG00000024431",
                    "type": null,
                    "score": null,
                    "reversable": false,
                    "correlations": {
                        "class1": 0.28626111898674605
                    },
                    "regulatory_source": "ENSMUSG00000024431",
                    "regulatory_target": "ENSMUSG00000025969"
                },
                "ENSMUSG00000070426_ENSMUSG00000024431": {
                    "id": "ENSMUSG00000070426_ENSMUSG00000024431",
                    "type": null,
                    "score": null,
                    "reversable": false,
                    "correlations": {
                        "class1": 0.20825096985378028
                    },
                    "regulatory_source": "ENSMUSG00000024431",
                    "regulatory_target": "ENSMUSG00000070426"
                },
                "ENSMUSG00000024498_ENSMUSG00000000168": {
                    "id": "ENSMUSG00000024498_ENSMUSG00000000168",
                    "type": null,
                    "score": null,
                    "reversable": false,
                    "correlations": {
                        "class1": 0.49584584526448044
                    },
                    "regulatory_source": "ENSMUSG00000024498",
                    "regulatory_target": "ENSMUSG00000000168"
                },
                "ENSMUSG00000024498_ENSMUSG00000002658": {
                    "id": "ENSMUSG00000024498_ENSMUSG00000002658",
                    "type": null,
                    "score": null,
                    "reversable": false,
                    "correlations": {
                        "class1": 0.5509746468170635
                    },
                    "regulatory_source": "ENSMUSG00000024498",
                    "regulatory_target": "ENSMUSG00000002658"
                },
                "ENSMUSG00000024498_ENSMUSG00000021244": {
                    "id": "ENSMUSG00000024498_ENSMUSG00000021244",
                    "type": null,
                    "score": null,
                    "reversable": false,
                    "correlations": {
                        "class1": 0.26721754840071266
                    },
                    "regulatory_source": "ENSMUSG00000024498",
                    "regulatory_target": "ENSMUSG00000021244"
                },
                "ENSMUSG00000032231_ENSMUSG00000024498": {
                    "id": "ENSMUSG00000032231_ENSMUSG00000024498",
                    "type": null,
                    "score": null,
                    "reversable": false,
                    "correlations": {
                        "class1": 0.2585550876014668
                    },
                    "regulatory_source": "ENSMUSG00000024498",
                    "regulatory_target": "ENSMUSG00000032231"
                },
                "ENSMUSG00000034593_ENSMUSG00000024498": {
                    "id": "ENSMUSG00000034593_ENSMUSG00000024498",
                    "type": null,
                    "score": null,
                    "reversable": false,
                    "correlations": {
                        "class1": 0.2928247238578371
                    },
                    "regulatory_source": "ENSMUSG00000024498",
                    "regulatory_target": "ENSMUSG00000034593"
                },
                "ENSMUSG00000024953_ENSMUSG00000024498": {
                    "id": "ENSMUSG00000024953_ENSMUSG00000024498",
                    "type": null,
                    "score": null,
                    "reversable": false,
                    "correlations": {
                        "class1": 0.4022644160964514
                    },
                    "regulatory_source": "ENSMUSG00000024498",
                    "regulatory_target": "ENSMUSG00000024953"
                },
                "ENSMUSG00000026568_ENSMUSG00000024498": {
                    "id": "ENSMUSG00000026568_ENSMUSG00000024498",
                    "type": null,
                    "score": null,
                    "reversable": false,
                    "correlations": {
                        "class1": 0.5516617108999764
                    },
                    "regulatory_source": "ENSMUSG00000024498",
                    "regulatory_target": "ENSMUSG00000026568"
                },
                "ENSMUSG00000024695_ENSMUSG00000000399": {
                    "id": "ENSMUSG00000024695_ENSMUSG00000000399",
                    "type": null,
                    "score": null,
                    "reversable": false,
                    "correlations": {
                        "class1": 0.34723393852050505
                    },
                    "regulatory_source": "ENSMUSG00000024695",
                    "regulatory_target": "ENSMUSG00000000399"
                },
                "ENSMUSG00000024695_ENSMUSG00000006920": {
                    "id": "ENSMUSG00000024695_ENSMUSG00000006920",
                    "type": null,
                    "score": null,
                    "reversable": false,
                    "correlations": {
                        "class1": 0.28842192226618835
                    },
                    "regulatory_source": "ENSMUSG00000024695",
                    "regulatory_target": "ENSMUSG00000006920"
                },
                "ENSMUSG00000024695_ENSMUSG00000017428": {
                    "id": "ENSMUSG00000024695_ENSMUSG00000017428",
                    "type": null,
                    "score": null,
                    "reversable": false,
                    "correlations": {
                        "class1": 0.6088228739757782
                    },
                    "regulatory_source": "ENSMUSG00000024695",
                    "regulatory_target": "ENSMUSG00000017428"
                },
                "ENSMUSG00000024695_ENSMUSG00000000088": {
                    "id": "ENSMUSG00000024695_ENSMUSG00000000088",
                    "type": null,
                    "score": null,
                    "reversable": false,
                    "correlations": {
                        "class1": 0.30581960006746084
                    },
                    "regulatory_source": "ENSMUSG00000024695",
                    "regulatory_target": "ENSMUSG00000000088"
                },
                "ENSMUSG00000024695_ENSMUSG00000002985": {
                    "id": "ENSMUSG00000024695_ENSMUSG00000002985",
                    "type": null,
                    "score": null,
                    "reversable": false,
                    "correlations": {
                        "class1": 0.48054524974713736
                    },
                    "regulatory_source": "ENSMUSG00000024695",
                    "regulatory_target": "ENSMUSG00000002985"
                },
                "ENSMUSG00000024695_ENSMUSG00000020647": {
                    "id": "ENSMUSG00000024695_ENSMUSG00000020647",
                    "type": null,
                    "score": null,
                    "reversable": false,
                    "correlations": {
                        "class1": 0.27414856895709644
                    },
                    "regulatory_source": "ENSMUSG00000024695",
                    "regulatory_target": "ENSMUSG00000020647"
                },
                "ENSMUSG00000025959_ENSMUSG00000000568": {
                    "id": "ENSMUSG00000025959_ENSMUSG00000000568",
                    "type": null,
                    "score": null,
                    "reversable": false,
                    "correlations": {
                        "class1": 0.38747210972825596
                    },
                    "regulatory_source": "ENSMUSG00000025959",
                    "regulatory_target": "ENSMUSG00000000568"
                },
                "ENSMUSG00000030970_ENSMUSG00000025959": {
                    "id": "ENSMUSG00000030970_ENSMUSG00000025959",
                    "type": null,
                    "score": null,
                    "reversable": false,
                    "correlations": {
                        "class1": 0.24913622876448752
                    },
                    "regulatory_source": "ENSMUSG00000025959",
                    "regulatory_target": "ENSMUSG00000030970"
                },
                "ENSMUSG00000059820_ENSMUSG00000025959": {
                    "id": "ENSMUSG00000059820_ENSMUSG00000025959",
                    "type": null,
                    "score": null,
                    "reversable": false,
                    "correlations": {
                        "class1": 0.4080199585823641
                    },
                    "regulatory_source": "ENSMUSG00000025959",
                    "regulatory_target": "ENSMUSG00000059820"
                },
                "ENSMUSG00000041828_ENSMUSG00000026586": {
                    "id": "ENSMUSG00000041828_ENSMUSG00000026586",
                    "type": null,
                    "score": null,
                    "reversable": false,
                    "correlations": {
                        "class1": 0.2542876887508648
                    },
                    "regulatory_source": "ENSMUSG00000026586",
                    "regulatory_target": "ENSMUSG00000041828"
                },
                "ENSMUSG00000026803_ENSMUSG00000019854": {
                    "id": "ENSMUSG00000026803_ENSMUSG00000019854",
                    "type": null,
                    "score": null,
                    "reversable": false,
                    "correlations": {
                        "class1": 0.9639719316874815
                    },
                    "regulatory_source": "ENSMUSG00000026803",
                    "regulatory_target": "ENSMUSG00000019854"
                },
                "ENSMUSG00000026842_ENSMUSG00000001986": {
                    "id": "ENSMUSG00000026842_ENSMUSG00000001986",
                    "type": null,
                    "score": null,
                    "reversable": false,
                    "correlations": {
                        "class1": 0.756875037536084
                    },
                    "regulatory_source": "ENSMUSG00000026842",
                    "regulatory_target": "ENSMUSG00000001986"
                },
                "ENSMUSG00000026872_ENSMUSG00000022246": {
                    "id": "ENSMUSG00000026872_ENSMUSG00000022246",
                    "type": null,
                    "score": null,
                    "reversable": false,
                    "correlations": {
                        "class1": 0.8232473680779596
                    },
                    "regulatory_source": "ENSMUSG00000026872",
                    "regulatory_target": "ENSMUSG00000022246"
                },
                "ENSMUSG00000033910_ENSMUSG00000026872": {
                    "id": "ENSMUSG00000033910_ENSMUSG00000026872",
                    "type": null,
                    "score": null,
                    "reversable": false,
                    "correlations": {
                        "class1": 0.37684437056309666
                    },
                    "regulatory_source": "ENSMUSG00000026872",
                    "regulatory_target": "ENSMUSG00000033910"
                },
                "ENSMUSG00000040249_ENSMUSG00000026872": {
                    "id": "ENSMUSG00000040249_ENSMUSG00000026872",
                    "type": null,
                    "score": null,
                    "reversable": false,
                    "correlations": {
                        "class1": 0.332787865153806
                    },
                    "regulatory_source": "ENSMUSG00000026872",
                    "regulatory_target": "ENSMUSG00000040249"
                },
                "ENSMUSG00000084149_ENSMUSG00000026872": {
                    "id": "ENSMUSG00000084149_ENSMUSG00000026872",
                    "type": null,
                    "score": null,
                    "reversable": false,
                    "correlations": {
                        "class1": 0.2894112191647949
                    },
                    "regulatory_source": "ENSMUSG00000026872",
                    "regulatory_target": "ENSMUSG00000084149"
                },
                "ENSMUSG00000027210_ENSMUSG00000000184": {
                    "id": "ENSMUSG00000027210_ENSMUSG00000000184",
                    "type": null,
                    "score": null,
                    "reversable": false,
                    "correlations": {
                        "class1": 0.4521002144986367
                    },
                    "regulatory_source": "ENSMUSG00000027210",
                    "regulatory_target": "ENSMUSG00000000184"
                },
                "ENSMUSG00000027210_ENSMUSG00000000827": {
                    "id": "ENSMUSG00000027210_ENSMUSG00000000827",
                    "type": null,
                    "score": null,
                    "reversable": false,
                    "correlations": {
                        "class1": 0.6317570570766594
                    },
                    "regulatory_source": "ENSMUSG00000027210",
                    "regulatory_target": "ENSMUSG00000000827"
                },
                "ENSMUSG00000027361_ENSMUSG00000006304": {
                    "id": "ENSMUSG00000027361_ENSMUSG00000006304",
                    "type": null,
                    "score": null,
                    "reversable": false,
                    "correlations": {
                        "class1": 0.4016055048479975
                    },
                    "regulatory_source": "ENSMUSG00000027361",
                    "regulatory_target": "ENSMUSG00000006304"
                },
                "ENSMUSG00000027439_ENSMUSG00000022800": {
                    "id": "ENSMUSG00000027439_ENSMUSG00000022800",
                    "type": null,
                    "score": null,
                    "reversable": false,
                    "correlations": {
                        "class1": 0.31919249419175655
                    },
                    "regulatory_source": "ENSMUSG00000027439",
                    "regulatory_target": "ENSMUSG00000022800"
                },
                "ENSMUSG00000027439_ENSMUSG00000000889": {
                    "id": "ENSMUSG00000027439_ENSMUSG00000000889",
                    "type": null,
                    "score": null,
                    "reversable": false,
                    "correlations": {
                        "class1": 0.7674367319489854
                    },
                    "regulatory_source": "ENSMUSG00000027439",
                    "regulatory_target": "ENSMUSG00000000889"
                },
                "ENSMUSG00000027684_ENSMUSG00000024976": {
                    "id": "ENSMUSG00000027684_ENSMUSG00000024976",
                    "type": null,
                    "score": null,
                    "reversable": false,
                    "correlations": {
                        "class1": 0.2985744579290077
                    },
                    "regulatory_source": "ENSMUSG00000027684",
                    "regulatory_target": "ENSMUSG00000024976"
                },
                "ENSMUSG00000027684_ENSMUSG00000001123": {
                    "id": "ENSMUSG00000027684_ENSMUSG00000001123",
                    "type": null,
                    "score": null,
                    "reversable": false,
                    "correlations": {
                        "class1": 0.20144229158636953
                    },
                    "regulatory_source": "ENSMUSG00000027684",
                    "regulatory_target": "ENSMUSG00000001123"
                },
                "ENSMUSG00000028466_ENSMUSG00000006024": {
                    "id": "ENSMUSG00000028466_ENSMUSG00000006024",
                    "type": null,
                    "score": null,
                    "reversable": false,
                    "correlations": {
                        "class1": 0.6133743005674201
                    },
                    "regulatory_source": "ENSMUSG00000028466",
                    "regulatory_target": "ENSMUSG00000006024"
                },
                "ENSMUSG00000028466_ENSMUSG00000015932": {
                    "id": "ENSMUSG00000028466_ENSMUSG00000015932",
                    "type": null,
                    "score": null,
                    "reversable": false,
                    "correlations": {
                        "class1": 0.24536710942684642
                    },
                    "regulatory_source": "ENSMUSG00000028466",
                    "regulatory_target": "ENSMUSG00000015932"
                },
                "ENSMUSG00000034109_ENSMUSG00000028466": {
                    "id": "ENSMUSG00000034109_ENSMUSG00000028466",
                    "type": null,
                    "score": null,
                    "reversable": false,
                    "correlations": {
                        "class1": 0.20146458026969402
                    },
                    "regulatory_source": "ENSMUSG00000028466",
                    "regulatory_target": "ENSMUSG00000034109"
                },
                "ENSMUSG00000099250_ENSMUSG00000028466": {
                    "id": "ENSMUSG00000099250_ENSMUSG00000028466",
                    "type": null,
                    "score": null,
                    "reversable": false,
                    "correlations": {
                        "class1": 0.4236479584038155
                    },
                    "regulatory_source": "ENSMUSG00000028466",
                    "regulatory_target": "ENSMUSG00000099250"
                },
                "ENSMUSG00000028639_ENSMUSG00000000031": {
                    "id": "ENSMUSG00000028639_ENSMUSG00000000031",
                    "type": null,
                    "score": null,
                    "reversable": false,
                    "correlations": {
                        "class1": 0.4180359599176157
                    },
                    "regulatory_source": "ENSMUSG00000028639",
                    "regulatory_target": "ENSMUSG00000000031"
                },
                "ENSMUSG00000028639_ENSMUSG00000000127": {
                    "id": "ENSMUSG00000028639_ENSMUSG00000000127",
                    "type": null,
                    "score": null,
                    "reversable": false,
                    "correlations": {
                        "class1": 0.21056220604543355
                    },
                    "regulatory_source": "ENSMUSG00000028639",
                    "regulatory_target": "ENSMUSG00000000127"
                },
                "ENSMUSG00000028639_ENSMUSG00000000568": {
                    "id": "ENSMUSG00000028639_ENSMUSG00000000568",
                    "type": null,
                    "score": null,
                    "reversable": false,
                    "correlations": {
                        "class1": 0.44059128119389196
                    },
                    "regulatory_source": "ENSMUSG00000028639",
                    "regulatory_target": "ENSMUSG00000000568"
                },
                "ENSMUSG00000028639_ENSMUSG00000001525": {
                    "id": "ENSMUSG00000028639_ENSMUSG00000001525",
                    "type": null,
                    "score": null,
                    "reversable": false,
                    "correlations": {
                        "class1": 0.288541447606519
                    },
                    "regulatory_source": "ENSMUSG00000028639",
                    "regulatory_target": "ENSMUSG00000001525"
                },
                "ENSMUSG00000028639_ENSMUSG00000002416": {
                    "id": "ENSMUSG00000028639_ENSMUSG00000002416",
                    "type": null,
                    "score": null,
                    "reversable": false,
                    "correlations": {
                        "class1": 0.25012736554385107
                    },
                    "regulatory_source": "ENSMUSG00000028639",
                    "regulatory_target": "ENSMUSG00000002416"
                },
                "ENSMUSG00000028639_ENSMUSG00000004789": {
                    "id": "ENSMUSG00000028639_ENSMUSG00000004789",
                    "type": null,
                    "score": null,
                    "reversable": false,
                    "correlations": {
                        "class1": 0.42386842865002017
                    },
                    "regulatory_source": "ENSMUSG00000028639",
                    "regulatory_target": "ENSMUSG00000004789"
                },
                "ENSMUSG00000028639_ENSMUSG00000008136": {
                    "id": "ENSMUSG00000028639_ENSMUSG00000008136",
                    "type": null,
                    "score": null,
                    "reversable": false,
                    "correlations": {
                        "class1": 0.28229608697030995
                    },
                    "regulatory_source": "ENSMUSG00000028639",
                    "regulatory_target": "ENSMUSG00000008136"
                },
                "ENSMUSG00000028639_ENSMUSG00000016256": {
                    "id": "ENSMUSG00000028639_ENSMUSG00000016256",
                    "type": null,
                    "score": null,
                    "reversable": false,
                    "correlations": {
                        "class1": 0.2680731194266786
                    },
                    "regulatory_source": "ENSMUSG00000028639",
                    "regulatory_target": "ENSMUSG00000016256"
                },
                "ENSMUSG00000028639_ENSMUSG00000022122": {
                    "id": "ENSMUSG00000028639_ENSMUSG00000022122",
                    "type": null,
                    "score": null,
                    "reversable": false,
                    "correlations": {
                        "class1": 0.3217800325538157
                    },
                    "regulatory_source": "ENSMUSG00000028639",
                    "regulatory_target": "ENSMUSG00000022122"
                },
                "ENSMUSG00000028639_ENSMUSG00000022216": {
                    "id": "ENSMUSG00000028639_ENSMUSG00000022216",
                    "type": null,
                    "score": null,
                    "reversable": false,
                    "correlations": {
                        "class1": 0.36377774031218296
                    },
                    "regulatory_source": "ENSMUSG00000028639",
                    "regulatory_target": "ENSMUSG00000022216"
                },
                "ENSMUSG00000028639_ENSMUSG00000022744": {
                    "id": "ENSMUSG00000028639_ENSMUSG00000022744",
                    "type": null,
                    "score": null,
                    "reversable": false,
                    "correlations": {
                        "class1": 0.48052950634504377
                    },
                    "regulatory_source": "ENSMUSG00000028639",
                    "regulatory_target": "ENSMUSG00000022744"
                },
                "ENSMUSG00000028639_ENSMUSG00000025395": {
                    "id": "ENSMUSG00000028639_ENSMUSG00000025395",
                    "type": null,
                    "score": null,
                    "reversable": false,
                    "correlations": {
                        "class1": 0.4369493181133551
                    },
                    "regulatory_source": "ENSMUSG00000028639",
                    "regulatory_target": "ENSMUSG00000025395"
                },
                "ENSMUSG00000028639_ENSMUSG00000027160": {
                    "id": "ENSMUSG00000028639_ENSMUSG00000027160",
                    "type": null,
                    "score": null,
                    "reversable": false,
                    "correlations": {
                        "class1": 0.30260855228263334
                    },
                    "regulatory_source": "ENSMUSG00000028639",
                    "regulatory_target": "ENSMUSG00000027160"
                },
                "ENSMUSG00000028639_ENSMUSG00000027439": {
                    "id": "ENSMUSG00000028639_ENSMUSG00000027439",
                    "type": null,
                    "score": null,
                    "reversable": false,
                    "correlations": {
                        "class1": 0.3848420757513583
                    },
                    "regulatory_source": "ENSMUSG00000028639",
                    "regulatory_target": "ENSMUSG00000027439"
                },
                "ENSMUSG00000028639_ENSMUSG00000027750": {
                    "id": "ENSMUSG00000028639_ENSMUSG00000027750",
                    "type": null,
                    "score": null,
                    "reversable": false,
                    "correlations": {
                        "class1": 0.31277103551052404
                    },
                    "regulatory_source": "ENSMUSG00000028639",
                    "regulatory_target": "ENSMUSG00000027750"
                },
                "ENSMUSG00000028639_ENSMUSG00000028452": {
                    "id": "ENSMUSG00000028639_ENSMUSG00000028452",
                    "type": null,
                    "score": null,
                    "reversable": false,
                    "correlations": {
                        "class1": 0.30398314334509685
                    },
                    "regulatory_source": "ENSMUSG00000028639",
                    "regulatory_target": "ENSMUSG00000028452"
                },
                "ENSMUSG00000029502_ENSMUSG00000028639": {
                    "id": "ENSMUSG00000029502_ENSMUSG00000028639",
                    "type": null,
                    "score": null,
                    "reversable": false,
                    "correlations": {
                        "class1": 0.4528420024197124
                    },
                    "regulatory_source": "ENSMUSG00000028639",
                    "regulatory_target": "ENSMUSG00000029502"
                },
                "ENSMUSG00000032279_ENSMUSG00000028639": {
                    "id": "ENSMUSG00000032279_ENSMUSG00000028639",
                    "type": null,
                    "score": null,
                    "reversable": false,
                    "correlations": {
                        "class1": 0.2406309407120202
                    },
                    "regulatory_source": "ENSMUSG00000028639",
                    "regulatory_target": "ENSMUSG00000032279"
                },
                "ENSMUSG00000040048_ENSMUSG00000028639": {
                    "id": "ENSMUSG00000040048_ENSMUSG00000028639",
                    "type": null,
                    "score": null,
                    "reversable": false,
                    "correlations": {
                        "class1": 0.3959449198793713
                    },
                    "regulatory_source": "ENSMUSG00000028639",
                    "regulatory_target": "ENSMUSG00000040048"
                },
                "ENSMUSG00000063698_ENSMUSG00000028639": {
                    "id": "ENSMUSG00000063698_ENSMUSG00000028639",
                    "type": null,
                    "score": null,
                    "reversable": false,
                    "correlations": {
                        "class1": 0.27005517674473617
                    },
                    "regulatory_source": "ENSMUSG00000028639",
                    "regulatory_target": "ENSMUSG00000063698"
                },
                "ENSMUSG00000064369_ENSMUSG00000028639": {
                    "id": "ENSMUSG00000064369_ENSMUSG00000028639",
                    "type": null,
                    "score": null,
                    "reversable": false,
                    "correlations": {
                        "class1": 0.2708843582470303
                    },
                    "regulatory_source": "ENSMUSG00000028639",
                    "regulatory_target": "ENSMUSG00000064369"
                },
                "ENSMUSG00000081049_ENSMUSG00000028639": {
                    "id": "ENSMUSG00000081049_ENSMUSG00000028639",
                    "type": null,
                    "score": null,
                    "reversable": false,
                    "correlations": {
                        "class1": 0.2446564644567615
                    },
                    "regulatory_source": "ENSMUSG00000028639",
                    "regulatory_target": "ENSMUSG00000081049"
                },
                "ENSMUSG00000081792_ENSMUSG00000028639": {
                    "id": "ENSMUSG00000081792_ENSMUSG00000028639",
                    "type": null,
                    "score": null,
                    "reversable": false,
                    "correlations": {
                        "class1": 0.29436831014512727
                    },
                    "regulatory_source": "ENSMUSG00000028639",
                    "regulatory_target": "ENSMUSG00000081792"
                },
                "ENSMUSG00000095280_ENSMUSG00000028639": {
                    "id": "ENSMUSG00000095280_ENSMUSG00000028639",
                    "type": null,
                    "score": null,
                    "reversable": false,
                    "correlations": {
                        "class1": 0.3410387516261357
                    },
                    "regulatory_source": "ENSMUSG00000028639",
                    "regulatory_target": "ENSMUSG00000095280"
                },
                "ENSMUSG00000028639_ENSMUSG00000000628": {
                    "id": "ENSMUSG00000028639_ENSMUSG00000000628",
                    "type": null,
                    "score": null,
                    "reversable": false,
                    "correlations": {
                        "class1": 0.23278813321741237
                    },
                    "regulatory_source": "ENSMUSG00000028639",
                    "regulatory_target": "ENSMUSG00000000628"
                },
                "ENSMUSG00000028639_ENSMUSG00000006519": {
                    "id": "ENSMUSG00000028639_ENSMUSG00000006519",
                    "type": null,
                    "score": null,
                    "reversable": false,
                    "correlations": {
                        "class1": 0.2463676360717846
                    },
                    "regulatory_source": "ENSMUSG00000028639",
                    "regulatory_target": "ENSMUSG00000006519"
                },
                "ENSMUSG00000028639_ENSMUSG00000020477": {
                    "id": "ENSMUSG00000028639_ENSMUSG00000020477",
                    "type": null,
                    "score": null,
                    "reversable": false,
                    "correlations": {
                        "class1": 0.433229954338424
                    },
                    "regulatory_source": "ENSMUSG00000028639",
                    "regulatory_target": "ENSMUSG00000020477"
                },
                "ENSMUSG00000028639_ENSMUSG00000025077": {
                    "id": "ENSMUSG00000028639_ENSMUSG00000025077",
                    "type": null,
                    "score": null,
                    "reversable": false,
                    "correlations": {
                        "class1": 0.22869722877303883
                    },
                    "regulatory_source": "ENSMUSG00000028639",
                    "regulatory_target": "ENSMUSG00000025077"
                },
                "ENSMUSG00000028639_ENSMUSG00000025130": {
                    "id": "ENSMUSG00000028639_ENSMUSG00000025130",
                    "type": null,
                    "score": null,
                    "reversable": false,
                    "correlations": {
                        "class1": 0.34538255559057796
                    },
                    "regulatory_source": "ENSMUSG00000028639",
                    "regulatory_target": "ENSMUSG00000025130"
                },
                "ENSMUSG00000045103_ENSMUSG00000028639": {
                    "id": "ENSMUSG00000045103_ENSMUSG00000028639",
                    "type": null,
                    "score": null,
                    "reversable": false,
                    "correlations": {
                        "class1": 0.25956534862425173
                    },
                    "regulatory_source": "ENSMUSG00000028639",
                    "regulatory_target": "ENSMUSG00000045103"
                },
                "ENSMUSG00000063019_ENSMUSG00000028639": {
                    "id": "ENSMUSG00000063019_ENSMUSG00000028639",
                    "type": null,
                    "score": null,
                    "reversable": false,
                    "correlations": {
                        "class1": 0.24509961583183426
                    },
                    "regulatory_source": "ENSMUSG00000028639",
                    "regulatory_target": "ENSMUSG00000063019"
                },
                "ENSMUSG00000063684_ENSMUSG00000028639": {
                    "id": "ENSMUSG00000063684_ENSMUSG00000028639",
                    "type": null,
                    "score": null,
                    "reversable": false,
                    "correlations": {
                        "class1": 0.49780346326145636
                    },
                    "regulatory_source": "ENSMUSG00000028639",
                    "regulatory_target": "ENSMUSG00000063684"
                },
                "ENSMUSG00000068749_ENSMUSG00000028639": {
                    "id": "ENSMUSG00000068749_ENSMUSG00000028639",
                    "type": null,
                    "score": null,
                    "reversable": false,
                    "correlations": {
                        "class1": 0.22557717604368258
                    },
                    "regulatory_source": "ENSMUSG00000028639",
                    "regulatory_target": "ENSMUSG00000068749"
                },
                "ENSMUSG00000081359_ENSMUSG00000028639": {
                    "id": "ENSMUSG00000081359_ENSMUSG00000028639",
                    "type": null,
                    "score": null,
                    "reversable": false,
                    "correlations": {
                        "class1": 0.21470214240765687
                    },
                    "regulatory_source": "ENSMUSG00000028639",
                    "regulatory_target": "ENSMUSG00000081359"
                },
                "ENSMUSG00000083832_ENSMUSG00000028639": {
                    "id": "ENSMUSG00000083832_ENSMUSG00000028639",
                    "type": null,
                    "score": null,
                    "reversable": false,
                    "correlations": {
                        "class1": 0.41228058811565316
                    },
                    "regulatory_source": "ENSMUSG00000028639",
                    "regulatory_target": "ENSMUSG00000083832"
                },
                "ENSMUSG00000083932_ENSMUSG00000028639": {
                    "id": "ENSMUSG00000083932_ENSMUSG00000028639",
                    "type": null,
                    "score": null,
                    "reversable": false,
                    "correlations": {
                        "class1": 0.24769571066171564
                    },
                    "regulatory_source": "ENSMUSG00000028639",
                    "regulatory_target": "ENSMUSG00000083932"
                },
                "ENSMUSG00000028799_ENSMUSG00000006134": {
                    "id": "ENSMUSG00000028799_ENSMUSG00000006134",
                    "type": null,
                    "score": null,
                    "reversable": false,
                    "correlations": {
                        "class1": 0.9761206590923612
                    },
                    "regulatory_source": "ENSMUSG00000028799",
                    "regulatory_target": "ENSMUSG00000006134"
                },
                "ENSMUSG00000028901_ENSMUSG00000000058": {
                    "id": "ENSMUSG00000028901_ENSMUSG00000000058",
                    "type": null,
                    "score": null,
                    "reversable": false,
                    "correlations": {
                        "class1": 0.21238696673536211
                    },
                    "regulatory_source": "ENSMUSG00000028901",
                    "regulatory_target": "ENSMUSG00000000058"
                },
                "ENSMUSG00000029322_ENSMUSG00000024521": {
                    "id": "ENSMUSG00000029322_ENSMUSG00000024521",
                    "type": null,
                    "score": null,
                    "reversable": false,
                    "correlations": {
                        "class1": 0.8935274167140916
                    },
                    "regulatory_source": "ENSMUSG00000029322",
                    "regulatory_target": "ENSMUSG00000024521"
                },
                "ENSMUSG00000058571_ENSMUSG00000029563": {
                    "id": "ENSMUSG00000058571_ENSMUSG00000029563",
                    "type": null,
                    "score": null,
                    "reversable": false,
                    "correlations": {
                        "class1": 0.33434443414548337
                    },
                    "regulatory_source": "ENSMUSG00000029563",
                    "regulatory_target": "ENSMUSG00000058571"
                },
                "ENSMUSG00000030341_ENSMUSG00000004347": {
                    "id": "ENSMUSG00000030341_ENSMUSG00000004347",
                    "type": null,
                    "score": null,
                    "reversable": false,
                    "correlations": {
                        "class1": 0.45773958055572983
                    },
                    "regulatory_source": "ENSMUSG00000030341",
                    "regulatory_target": "ENSMUSG00000004347"
                },
                "ENSMUSG00000031099_ENSMUSG00000018398": {
                    "id": "ENSMUSG00000031099_ENSMUSG00000018398",
                    "type": null,
                    "score": null,
                    "reversable": false,
                    "correlations": {
                        "class1": 0.2578047443677497
                    },
                    "regulatory_source": "ENSMUSG00000031099",
                    "regulatory_target": "ENSMUSG00000018398"
                },
                "ENSMUSG00000094800_ENSMUSG00000031099": {
                    "id": "ENSMUSG00000094800_ENSMUSG00000031099",
                    "type": null,
                    "score": null,
                    "reversable": false,
                    "correlations": {
                        "class1": 0.5596228975450275
                    },
                    "regulatory_source": "ENSMUSG00000031099",
                    "regulatory_target": "ENSMUSG00000094800"
                },
                "ENSMUSG00000031099_ENSMUSG00000019775": {
                    "id": "ENSMUSG00000031099_ENSMUSG00000019775",
                    "type": null,
                    "score": null,
                    "reversable": false,
                    "correlations": {
                        "class1": 0.7376248990031522
                    },
                    "regulatory_source": "ENSMUSG00000031099",
                    "regulatory_target": "ENSMUSG00000019775"
                },
                "ENSMUSG00000031311_ENSMUSG00000006740": {
                    "id": "ENSMUSG00000031311_ENSMUSG00000006740",
                    "type": null,
                    "score": null,
                    "reversable": false,
                    "correlations": {
                        "class1": 0.5781903437813258
                    },
                    "regulatory_source": "ENSMUSG00000031311",
                    "regulatory_target": "ENSMUSG00000006740"
                },
                "ENSMUSG00000031311_ENSMUSG00000013076": {
                    "id": "ENSMUSG00000031311_ENSMUSG00000013076",
                    "type": null,
                    "score": null,
                    "reversable": false,
                    "correlations": {
                        "class1": 0.44944571531368754
                    },
                    "regulatory_source": "ENSMUSG00000031311",
                    "regulatory_target": "ENSMUSG00000013076"
                },
                "ENSMUSG00000031311_ENSMUSG00000021798": {
                    "id": "ENSMUSG00000031311_ENSMUSG00000021798",
                    "type": null,
                    "score": null,
                    "reversable": false,
                    "correlations": {
                        "class1": 0.5874337702614357
                    },
                    "regulatory_source": "ENSMUSG00000031311",
                    "regulatory_target": "ENSMUSG00000021798"
                },
                "ENSMUSG00000031311_ENSMUSG00000027239": {
                    "id": "ENSMUSG00000031311_ENSMUSG00000027239",
                    "type": null,
                    "score": null,
                    "reversable": false,
                    "correlations": {
                        "class1": 0.46909883710321754
                    },
                    "regulatory_source": "ENSMUSG00000031311",
                    "regulatory_target": "ENSMUSG00000027239"
                },
                "ENSMUSG00000031311_ENSMUSG00000031167": {
                    "id": "ENSMUSG00000031311_ENSMUSG00000031167",
                    "type": null,
                    "score": null,
                    "reversable": false,
                    "correlations": {
                        "class1": 0.29028741955898835
                    },
                    "regulatory_source": "ENSMUSG00000031311",
                    "regulatory_target": "ENSMUSG00000031167"
                },
                "ENSMUSG00000031311_ENSMUSG00000018326": {
                    "id": "ENSMUSG00000031311_ENSMUSG00000018326",
                    "type": null,
                    "score": null,
                    "reversable": false,
                    "correlations": {
                        "class1": 0.26830799348552464
                    },
                    "regulatory_source": "ENSMUSG00000031311",
                    "regulatory_target": "ENSMUSG00000018326"
                },
                "ENSMUSG00000031311_ENSMUSG00000019929": {
                    "id": "ENSMUSG00000031311_ENSMUSG00000019929",
                    "type": null,
                    "score": null,
                    "reversable": false,
                    "correlations": {
                        "class1": 0.3938806885857847
                    },
                    "regulatory_source": "ENSMUSG00000031311",
                    "regulatory_target": "ENSMUSG00000019929"
                },
                "ENSMUSG00000031311_ENSMUSG00000028048": {
                    "id": "ENSMUSG00000031311_ENSMUSG00000028048",
                    "type": null,
                    "score": null,
                    "reversable": false,
                    "correlations": {
                        "class1": 0.6217668147141078
                    },
                    "regulatory_source": "ENSMUSG00000031311",
                    "regulatory_target": "ENSMUSG00000028048"
                },
                "ENSMUSG00000031734_ENSMUSG00000001151": {
                    "id": "ENSMUSG00000031734_ENSMUSG00000001151",
                    "type": null,
                    "score": null,
                    "reversable": false,
                    "correlations": {
                        "class1": 0.30252581709212506
                    },
                    "regulatory_source": "ENSMUSG00000031734",
                    "regulatory_target": "ENSMUSG00000001151"
                },
                "ENSMUSG00000032419_ENSMUSG00000021390": {
                    "id": "ENSMUSG00000032419_ENSMUSG00000021390",
                    "type": null,
                    "score": null,
                    "reversable": false,
                    "correlations": {
                        "class1": 0.32219314917402986
                    },
                    "regulatory_source": "ENSMUSG00000032419",
                    "regulatory_target": "ENSMUSG00000021390"
                },
                "ENSMUSG00000079108_ENSMUSG00000032419": {
                    "id": "ENSMUSG00000079108_ENSMUSG00000032419",
                    "type": null,
                    "score": null,
                    "reversable": false,
                    "correlations": {
                        "class1": 0.3473312999667981
                    },
                    "regulatory_source": "ENSMUSG00000032419",
                    "regulatory_target": "ENSMUSG00000079108"
                },
                "ENSMUSG00000033543_ENSMUSG00000027679": {
                    "id": "ENSMUSG00000033543_ENSMUSG00000027679",
                    "type": null,
                    "score": null,
                    "reversable": false,
                    "correlations": {
                        "class1": 0.2142545047087103
                    },
                    "regulatory_source": "ENSMUSG00000033543",
                    "regulatory_target": "ENSMUSG00000027679"
                },
                "ENSMUSG00000033943_ENSMUSG00000006299": {
                    "id": "ENSMUSG00000033943_ENSMUSG00000006299",
                    "type": null,
                    "score": null,
                    "reversable": false,
                    "correlations": {
                        "class1": 0.2209212410785113
                    },
                    "regulatory_source": "ENSMUSG00000033943",
                    "regulatory_target": "ENSMUSG00000006299"
                },
                "ENSMUSG00000033943_ENSMUSG00000013736": {
                    "id": "ENSMUSG00000033943_ENSMUSG00000013736",
                    "type": null,
                    "score": null,
                    "reversable": false,
                    "correlations": {
                        "class1": 0.267533941675267
                    },
                    "regulatory_source": "ENSMUSG00000033943",
                    "regulatory_target": "ENSMUSG00000013736"
                },
                "ENSMUSG00000033943_ENSMUSG00000022354": {
                    "id": "ENSMUSG00000033943_ENSMUSG00000022354",
                    "type": null,
                    "score": null,
                    "reversable": false,
                    "correlations": {
                        "class1": 0.2732075428977361
                    },
                    "regulatory_source": "ENSMUSG00000033943",
                    "regulatory_target": "ENSMUSG00000022354"
                },
                "ENSMUSG00000033943_ENSMUSG00000031812": {
                    "id": "ENSMUSG00000033943_ENSMUSG00000031812",
                    "type": null,
                    "score": null,
                    "reversable": false,
                    "correlations": {
                        "class1": 0.35851818703534155
                    },
                    "regulatory_source": "ENSMUSG00000033943",
                    "regulatory_target": "ENSMUSG00000031812"
                },
                "ENSMUSG00000038371_ENSMUSG00000033943": {
                    "id": "ENSMUSG00000038371_ENSMUSG00000033943",
                    "type": null,
                    "score": null,
                    "reversable": false,
                    "correlations": {
                        "class1": 0.23031947478938228
                    },
                    "regulatory_source": "ENSMUSG00000033943",
                    "regulatory_target": "ENSMUSG00000038371"
                },
                "ENSMUSG00000038583_ENSMUSG00000033943": {
                    "id": "ENSMUSG00000038583_ENSMUSG00000033943",
                    "type": null,
                    "score": null,
                    "reversable": false,
                    "correlations": {
                        "class1": 0.32767966842768287
                    },
                    "regulatory_source": "ENSMUSG00000033943",
                    "regulatory_target": "ENSMUSG00000038583"
                },
                "ENSMUSG00000059534_ENSMUSG00000033943": {
                    "id": "ENSMUSG00000059534_ENSMUSG00000033943",
                    "type": null,
                    "score": null,
                    "reversable": false,
                    "correlations": {
                        "class1": 0.28448524555777355
                    },
                    "regulatory_source": "ENSMUSG00000033943",
                    "regulatory_target": "ENSMUSG00000059534"
                },
                "ENSMUSG00000033943_ENSMUSG00000023068": {
                    "id": "ENSMUSG00000033943_ENSMUSG00000023068",
                    "type": null,
                    "score": null,
                    "reversable": false,
                    "correlations": {
                        "class1": 0.23020258220910048
                    },
                    "regulatory_source": "ENSMUSG00000033943",
                    "regulatory_target": "ENSMUSG00000023068"
                },
                "ENSMUSG00000034429_ENSMUSG00000008036": {
                    "id": "ENSMUSG00000034429_ENSMUSG00000008036",
                    "type": null,
                    "score": null,
                    "reversable": false,
                    "correlations": {
                        "class1": 0.2411589274458867
                    },
                    "regulatory_source": "ENSMUSG00000034429",
                    "regulatory_target": "ENSMUSG00000008036"
                },
                "ENSMUSG00000034551_ENSMUSG00000027365": {
                    "id": "ENSMUSG00000034551_ENSMUSG00000027365",
                    "type": null,
                    "score": null,
                    "reversable": false,
                    "correlations": {
                        "class1": 0.3479212202981445
                    },
                    "regulatory_source": "ENSMUSG00000034551",
                    "regulatory_target": "ENSMUSG00000027365"
                },
                "ENSMUSG00000034998_ENSMUSG00000022377": {
                    "id": "ENSMUSG00000034998_ENSMUSG00000022377",
                    "type": null,
                    "score": null,
                    "reversable": false,
                    "correlations": {
                        "class1": 0.2394495082957244
                    },
                    "regulatory_source": "ENSMUSG00000034998",
                    "regulatory_target": "ENSMUSG00000022377"
                },
                "ENSMUSG00000081316_ENSMUSG00000034998": {
                    "id": "ENSMUSG00000081316_ENSMUSG00000034998",
                    "type": null,
                    "score": null,
                    "reversable": false,
                    "correlations": {
                        "class1": 0.3417933250256667
                    },
                    "regulatory_source": "ENSMUSG00000034998",
                    "regulatory_target": "ENSMUSG00000081316"
                },
                "ENSMUSG00000035310_ENSMUSG00000000838": {
                    "id": "ENSMUSG00000035310_ENSMUSG00000000838",
                    "type": null,
                    "score": null,
                    "reversable": false,
                    "correlations": {
                        "class1": 0.24734408071435698
                    },
                    "regulatory_source": "ENSMUSG00000035310",
                    "regulatory_target": "ENSMUSG00000000838"
                },
                "ENSMUSG00000035310_ENSMUSG00000008845": {
                    "id": "ENSMUSG00000035310_ENSMUSG00000008845",
                    "type": null,
                    "score": null,
                    "reversable": false,
                    "correlations": {
                        "class1": 0.9303999430785534
                    },
                    "regulatory_source": "ENSMUSG00000035310",
                    "regulatory_target": "ENSMUSG00000008845"
                },
                "ENSMUSG00000036214_ENSMUSG00000035310": {
                    "id": "ENSMUSG00000036214_ENSMUSG00000035310",
                    "type": null,
                    "score": null,
                    "reversable": false,
                    "correlations": {
                        "class1": 0.9197582139181589
                    },
                    "regulatory_source": "ENSMUSG00000035310",
                    "regulatory_target": "ENSMUSG00000036214"
                },
                "ENSMUSG00000035632_ENSMUSG00000000184": {
                    "id": "ENSMUSG00000035632_ENSMUSG00000000184",
                    "type": null,
                    "score": null,
                    "reversable": false,
                    "correlations": {
                        "class1": 0.22990157495198638
                    },
                    "regulatory_source": "ENSMUSG00000035632",
                    "regulatory_target": "ENSMUSG00000000184"
                },
                "ENSMUSG00000035632_ENSMUSG00000000957": {
                    "id": "ENSMUSG00000035632_ENSMUSG00000000957",
                    "type": null,
                    "score": null,
                    "reversable": false,
                    "correlations": {
                        "class1": 0.2264957754607273
                    },
                    "regulatory_source": "ENSMUSG00000035632",
                    "regulatory_target": "ENSMUSG00000000957"
                },
                "ENSMUSG00000035632_ENSMUSG00000007656": {
                    "id": "ENSMUSG00000035632_ENSMUSG00000007656",
                    "type": null,
                    "score": null,
                    "reversable": false,
                    "correlations": {
                        "class1": 0.49522212368579666
                    },
                    "regulatory_source": "ENSMUSG00000035632",
                    "regulatory_target": "ENSMUSG00000007656"
                },
                "ENSMUSG00000035632_ENSMUSG00000008301": {
                    "id": "ENSMUSG00000035632_ENSMUSG00000008301",
                    "type": null,
                    "score": null,
                    "reversable": false,
                    "correlations": {
                        "class1": 0.5335028159127355
                    },
                    "regulatory_source": "ENSMUSG00000035632",
                    "regulatory_target": "ENSMUSG00000008301"
                },
                "ENSMUSG00000035632_ENSMUSG00000020849": {
                    "id": "ENSMUSG00000035632_ENSMUSG00000020849",
                    "type": null,
                    "score": null,
                    "reversable": false,
                    "correlations": {
                        "class1": 0.4179094824037409
                    },
                    "regulatory_source": "ENSMUSG00000035632",
                    "regulatory_target": "ENSMUSG00000020849"
                },
                "ENSMUSG00000035632_ENSMUSG00000022371": {
                    "id": "ENSMUSG00000035632_ENSMUSG00000022371",
                    "type": null,
                    "score": null,
                    "reversable": false,
                    "correlations": {
                        "class1": 0.2089790986003922
                    },
                    "regulatory_source": "ENSMUSG00000035632",
                    "regulatory_target": "ENSMUSG00000022371"
                },
                "ENSMUSG00000035632_ENSMUSG00000024991": {
                    "id": "ENSMUSG00000035632_ENSMUSG00000024991",
                    "type": null,
                    "score": null,
                    "reversable": false,
                    "correlations": {
                        "class1": 0.2178501327481426
                    },
                    "regulatory_source": "ENSMUSG00000035632",
                    "regulatory_target": "ENSMUSG00000024991"
                },
                "ENSMUSG00000035632_ENSMUSG00000026864": {
                    "id": "ENSMUSG00000035632_ENSMUSG00000026864",
                    "type": null,
                    "score": null,
                    "reversable": false,
                    "correlations": {
                        "class1": 0.5581650053664653
                    },
                    "regulatory_source": "ENSMUSG00000035632",
                    "regulatory_target": "ENSMUSG00000026864"
                },
                "ENSMUSG00000035632_ENSMUSG00000029580": {
                    "id": "ENSMUSG00000035632_ENSMUSG00000029580",
                    "type": null,
                    "score": null,
                    "reversable": false,
                    "correlations": {
                        "class1": 0.3009192103796856
                    },
                    "regulatory_source": "ENSMUSG00000035632",
                    "regulatory_target": "ENSMUSG00000029580"
                },
                "ENSMUSG00000035632_ENSMUSG00000031502": {
                    "id": "ENSMUSG00000035632_ENSMUSG00000031502",
                    "type": null,
                    "score": null,
                    "reversable": false,
                    "correlations": {
                        "class1": 0.3602786795070762
                    },
                    "regulatory_source": "ENSMUSG00000035632",
                    "regulatory_target": "ENSMUSG00000031502"
                },
                "ENSMUSG00000039218_ENSMUSG00000035632": {
                    "id": "ENSMUSG00000039218_ENSMUSG00000035632",
                    "type": null,
                    "score": null,
                    "reversable": false,
                    "correlations": {
                        "class1": 0.25470340528338675
                    },
                    "regulatory_source": "ENSMUSG00000035632",
                    "regulatory_target": "ENSMUSG00000039218"
                },
                "ENSMUSG00000064351_ENSMUSG00000035632": {
                    "id": "ENSMUSG00000064351_ENSMUSG00000035632",
                    "type": null,
                    "score": null,
                    "reversable": false,
                    "correlations": {
                        "class1": 0.3025841980869489
                    },
                    "regulatory_source": "ENSMUSG00000035632",
                    "regulatory_target": "ENSMUSG00000064351"
                },
                "ENSMUSG00000066407_ENSMUSG00000035632": {
                    "id": "ENSMUSG00000066407_ENSMUSG00000035632",
                    "type": null,
                    "score": null,
                    "reversable": false,
                    "correlations": {
                        "class1": 0.436846459314762
                    },
                    "regulatory_source": "ENSMUSG00000035632",
                    "regulatory_target": "ENSMUSG00000066407"
                },
                "ENSMUSG00000069833_ENSMUSG00000035632": {
                    "id": "ENSMUSG00000069833_ENSMUSG00000035632",
                    "type": null,
                    "score": null,
                    "reversable": false,
                    "correlations": {
                        "class1": 0.2930043463883668
                    },
                    "regulatory_source": "ENSMUSG00000035632",
                    "regulatory_target": "ENSMUSG00000069833"
                },
                "ENSMUSG00000076360_ENSMUSG00000035632": {
                    "id": "ENSMUSG00000076360_ENSMUSG00000035632",
                    "type": null,
                    "score": null,
                    "reversable": false,
                    "correlations": {
                        "class1": 0.3104778313006845
                    },
                    "regulatory_source": "ENSMUSG00000035632",
                    "regulatory_target": "ENSMUSG00000076360"
                },
                "ENSMUSG00000080868_ENSMUSG00000035632": {
                    "id": "ENSMUSG00000080868_ENSMUSG00000035632",
                    "type": null,
                    "score": null,
                    "reversable": false,
                    "correlations": {
                        "class1": 0.5125752284167202
                    },
                    "regulatory_source": "ENSMUSG00000035632",
                    "regulatory_target": "ENSMUSG00000080868"
                },
                "ENSMUSG00000083396_ENSMUSG00000035632": {
                    "id": "ENSMUSG00000083396_ENSMUSG00000035632",
                    "type": null,
                    "score": null,
                    "reversable": false,
                    "correlations": {
                        "class1": 0.4007263090122287
                    },
                    "regulatory_source": "ENSMUSG00000035632",
                    "regulatory_target": "ENSMUSG00000083396"
                },
                "ENSMUSG00000084349_ENSMUSG00000035632": {
                    "id": "ENSMUSG00000084349_ENSMUSG00000035632",
                    "type": null,
                    "score": null,
                    "reversable": false,
                    "correlations": {
                        "class1": 0.296073522703933
                    },
                    "regulatory_source": "ENSMUSG00000035632",
                    "regulatory_target": "ENSMUSG00000084349"
                },
                "ENSMUSG00000097552_ENSMUSG00000035632": {
                    "id": "ENSMUSG00000097552_ENSMUSG00000035632",
                    "type": null,
                    "score": null,
                    "reversable": false,
                    "correlations": {
                        "class1": 0.4622225084929814
                    },
                    "regulatory_source": "ENSMUSG00000035632",
                    "regulatory_target": "ENSMUSG00000097552"
                },
                "ENSMUSG00000036144_ENSMUSG00000007850": {
                    "id": "ENSMUSG00000036144_ENSMUSG00000007850",
                    "type": null,
                    "score": null,
                    "reversable": false,
                    "correlations": {
                        "class1": 0.4434658181995661
                    },
                    "regulatory_source": "ENSMUSG00000036144",
                    "regulatory_target": "ENSMUSG00000007850"
                },
                "ENSMUSG00000036180_ENSMUSG00000000171": {
                    "id": "ENSMUSG00000036180_ENSMUSG00000000171",
                    "type": null,
                    "score": null,
                    "reversable": false,
                    "correlations": {
                        "class1": 0.44506159715253135
                    },
                    "regulatory_source": "ENSMUSG00000036180",
                    "regulatory_target": "ENSMUSG00000000171"
                },
                "ENSMUSG00000037174_ENSMUSG00000005410": {
                    "id": "ENSMUSG00000037174_ENSMUSG00000005410",
                    "type": null,
                    "score": null,
                    "reversable": false,
                    "correlations": {
                        "class1": 0.35333220819332917
                    },
                    "regulatory_source": "ENSMUSG00000037174",
                    "regulatory_target": "ENSMUSG00000005410"
                },
                "ENSMUSG00000037235_ENSMUSG00000006304": {
                    "id": "ENSMUSG00000037235_ENSMUSG00000006304",
                    "type": null,
                    "score": null,
                    "reversable": false,
                    "correlations": {
                        "class1": 0.2655979944495723
                    },
                    "regulatory_source": "ENSMUSG00000037235",
                    "regulatory_target": "ENSMUSG00000006304"
                },
                "ENSMUSG00000037235_ENSMUSG00000018585": {
                    "id": "ENSMUSG00000037235_ENSMUSG00000018585",
                    "type": null,
                    "score": null,
                    "reversable": false,
                    "correlations": {
                        "class1": 0.47381205977097846
                    },
                    "regulatory_source": "ENSMUSG00000037235",
                    "regulatory_target": "ENSMUSG00000018585"
                },
                "ENSMUSG00000037235_ENSMUSG00000020075": {
                    "id": "ENSMUSG00000037235_ENSMUSG00000020075",
                    "type": null,
                    "score": null,
                    "reversable": false,
                    "correlations": {
                        "class1": 0.626515800541365
                    },
                    "regulatory_source": "ENSMUSG00000037235",
                    "regulatory_target": "ENSMUSG00000020075"
                },
                "ENSMUSG00000037235_ENSMUSG00000021908": {
                    "id": "ENSMUSG00000037235_ENSMUSG00000021908",
                    "type": null,
                    "score": null,
                    "reversable": false,
                    "correlations": {
                        "class1": 0.2651169026153503
                    },
                    "regulatory_source": "ENSMUSG00000037235",
                    "regulatory_target": "ENSMUSG00000021908"
                },
                "ENSMUSG00000037235_ENSMUSG00000028868": {
                    "id": "ENSMUSG00000037235_ENSMUSG00000028868",
                    "type": null,
                    "score": null,
                    "reversable": false,
                    "correlations": {
                        "class1": 0.22504027021105716
                    },
                    "regulatory_source": "ENSMUSG00000037235",
                    "regulatory_target": "ENSMUSG00000028868"
                },
                "ENSMUSG00000037235_ENSMUSG00000028869": {
                    "id": "ENSMUSG00000037235_ENSMUSG00000028869",
                    "type": null,
                    "score": null,
                    "reversable": false,
                    "correlations": {
                        "class1": 0.4686215205267508
                    },
                    "regulatory_source": "ENSMUSG00000037235",
                    "regulatory_target": "ENSMUSG00000028869"
                },
                "ENSMUSG00000038416_ENSMUSG00000037235": {
                    "id": "ENSMUSG00000038416_ENSMUSG00000037235",
                    "type": null,
                    "score": null,
                    "reversable": false,
                    "correlations": {
                        "class1": 0.7246032533119445
                    },
                    "regulatory_source": "ENSMUSG00000037235",
                    "regulatory_target": "ENSMUSG00000038416"
                },
                "ENSMUSG00000060373_ENSMUSG00000037235": {
                    "id": "ENSMUSG00000060373_ENSMUSG00000037235",
                    "type": null,
                    "score": null,
                    "reversable": false,
                    "correlations": {
                        "class1": 0.3504600791453421
                    },
                    "regulatory_source": "ENSMUSG00000037235",
                    "regulatory_target": "ENSMUSG00000060373"
                },
                "ENSMUSG00000078853_ENSMUSG00000037235": {
                    "id": "ENSMUSG00000078853_ENSMUSG00000037235",
                    "type": null,
                    "score": null,
                    "reversable": false,
                    "correlations": {
                        "class1": 0.6964260276253857
                    },
                    "regulatory_source": "ENSMUSG00000037235",
                    "regulatory_target": "ENSMUSG00000078853"
                },
                "ENSMUSG00000037235_ENSMUSG00000001017": {
                    "id": "ENSMUSG00000037235_ENSMUSG00000001017",
                    "type": null,
                    "score": null,
                    "reversable": false,
                    "correlations": {
                        "class1": 0.6272114977202957
                    },
                    "regulatory_source": "ENSMUSG00000037235",
                    "regulatory_target": "ENSMUSG00000001017"
                },
                "ENSMUSG00000037235_ENSMUSG00000023106": {
                    "id": "ENSMUSG00000037235_ENSMUSG00000023106",
                    "type": null,
                    "score": null,
                    "reversable": false,
                    "correlations": {
                        "class1": 0.37121488168355016
                    },
                    "regulatory_source": "ENSMUSG00000037235",
                    "regulatory_target": "ENSMUSG00000023106"
                },
                "ENSMUSG00000037235_ENSMUSG00000032050": {
                    "id": "ENSMUSG00000037235_ENSMUSG00000032050",
                    "type": null,
                    "score": null,
                    "reversable": false,
                    "correlations": {
                        "class1": 0.3508259835867273
                    },
                    "regulatory_source": "ENSMUSG00000037235",
                    "regulatory_target": "ENSMUSG00000032050"
                },
                "ENSMUSG00000056917_ENSMUSG00000037235": {
                    "id": "ENSMUSG00000056917_ENSMUSG00000037235",
                    "type": null,
                    "score": null,
                    "reversable": false,
                    "correlations": {
                        "class1": 0.6299715027979849
                    },
                    "regulatory_source": "ENSMUSG00000037235",
                    "regulatory_target": "ENSMUSG00000056917"
                },
                "ENSMUSG00000037447_ENSMUSG00000005873": {
                    "id": "ENSMUSG00000037447_ENSMUSG00000005873",
                    "type": null,
                    "score": null,
                    "reversable": false,
                    "correlations": {
                        "class1": 0.8644030918848984
                    },
                    "regulatory_source": "ENSMUSG00000037447",
                    "regulatory_target": "ENSMUSG00000005873"
                },
                "ENSMUSG00000037465_ENSMUSG00000000078": {
                    "id": "ENSMUSG00000037465_ENSMUSG00000000078",
                    "type": null,
                    "score": null,
                    "reversable": false,
                    "correlations": {
                        "class1": 0.22050325198276854
                    },
                    "regulatory_source": "ENSMUSG00000037465",
                    "regulatory_target": "ENSMUSG00000000078"
                },
                "ENSMUSG00000037465_ENSMUSG00000031540": {
                    "id": "ENSMUSG00000037465_ENSMUSG00000031540",
                    "type": null,
                    "score": null,
                    "reversable": false,
                    "correlations": {
                        "class1": 0.4776275820669293
                    },
                    "regulatory_source": "ENSMUSG00000037465",
                    "regulatory_target": "ENSMUSG00000031540"
                },
                "ENSMUSG00000037608_ENSMUSG00000001986": {
                    "id": "ENSMUSG00000037608_ENSMUSG00000001986",
                    "type": null,
                    "score": null,
                    "reversable": false,
                    "correlations": {
                        "class1": 0.6977811273961875
                    },
                    "regulatory_source": "ENSMUSG00000037608",
                    "regulatory_target": "ENSMUSG00000001986"
                },
                "ENSMUSG00000037608_ENSMUSG00000002900": {
                    "id": "ENSMUSG00000037608_ENSMUSG00000002900",
                    "type": null,
                    "score": null,
                    "reversable": false,
                    "correlations": {
                        "class1": 0.5595746285116148
                    },
                    "regulatory_source": "ENSMUSG00000037608",
                    "regulatory_target": "ENSMUSG00000002900"
                },
                "ENSMUSG00000037608_ENSMUSG00000014195": {
                    "id": "ENSMUSG00000037608_ENSMUSG00000014195",
                    "type": null,
                    "score": null,
                    "reversable": false,
                    "correlations": {
                        "class1": 0.5152250705726913
                    },
                    "regulatory_source": "ENSMUSG00000037608",
                    "regulatory_target": "ENSMUSG00000014195"
                },
                "ENSMUSG00000037608_ENSMUSG00000017615": {
                    "id": "ENSMUSG00000037608_ENSMUSG00000017615",
                    "type": null,
                    "score": null,
                    "reversable": false,
                    "correlations": {
                        "class1": 0.417980478583092
                    },
                    "regulatory_source": "ENSMUSG00000037608",
                    "regulatory_target": "ENSMUSG00000017615"
                },
                "ENSMUSG00000037608_ENSMUSG00000025724": {
                    "id": "ENSMUSG00000037608_ENSMUSG00000025724",
                    "type": null,
                    "score": null,
                    "reversable": false,
                    "correlations": {
                        "class1": 0.5473321295856175
                    },
                    "regulatory_source": "ENSMUSG00000037608",
                    "regulatory_target": "ENSMUSG00000025724"
                },
                "ENSMUSG00000037608_ENSMUSG00000027422": {
                    "id": "ENSMUSG00000037608_ENSMUSG00000027422",
                    "type": null,
                    "score": null,
                    "reversable": false,
                    "correlations": {
                        "class1": 0.3424706451659395
                    },
                    "regulatory_source": "ENSMUSG00000037608",
                    "regulatory_target": "ENSMUSG00000027422"
                },
                "ENSMUSG00000037608_ENSMUSG00000032640": {
                    "id": "ENSMUSG00000037608_ENSMUSG00000032640",
                    "type": null,
                    "score": null,
                    "reversable": false,
                    "correlations": {
                        "class1": 0.22823558841886796
                    },
                    "regulatory_source": "ENSMUSG00000037608",
                    "regulatory_target": "ENSMUSG00000032640"
                },
                "ENSMUSG00000042804_ENSMUSG00000037608": {
                    "id": "ENSMUSG00000042804_ENSMUSG00000037608",
                    "type": null,
                    "score": null,
                    "reversable": false,
                    "correlations": {
                        "class1": 0.5071047042064251
                    },
                    "regulatory_source": "ENSMUSG00000037608",
                    "regulatory_target": "ENSMUSG00000042804"
                },
                "ENSMUSG00000064210_ENSMUSG00000037608": {
                    "id": "ENSMUSG00000064210_ENSMUSG00000037608",
                    "type": null,
                    "score": null,
                    "reversable": false,
                    "correlations": {
                        "class1": 0.2708622468715714
                    },
                    "regulatory_source": "ENSMUSG00000037608",
                    "regulatory_target": "ENSMUSG00000064210"
                },
                "ENSMUSG00000072812_ENSMUSG00000037608": {
                    "id": "ENSMUSG00000072812_ENSMUSG00000037608",
                    "type": null,
                    "score": null,
                    "reversable": false,
                    "correlations": {
                        "class1": 0.21620592317862478
                    },
                    "regulatory_source": "ENSMUSG00000037608",
                    "regulatory_target": "ENSMUSG00000072812"
                },
                "ENSMUSG00000081242_ENSMUSG00000037608": {
                    "id": "ENSMUSG00000081242_ENSMUSG00000037608",
                    "type": null,
                    "score": null,
                    "reversable": false,
                    "correlations": {
                        "class1": 0.6864992946412652
                    },
                    "regulatory_source": "ENSMUSG00000037608",
                    "regulatory_target": "ENSMUSG00000081242"
                },
                "ENSMUSG00000037608_ENSMUSG00000020900": {
                    "id": "ENSMUSG00000037608_ENSMUSG00000020900",
                    "type": null,
                    "score": null,
                    "reversable": false,
                    "correlations": {
                        "class1": 0.30822063111859255
                    },
                    "regulatory_source": "ENSMUSG00000037608",
                    "regulatory_target": "ENSMUSG00000020900"
                },
                "ENSMUSG00000038535_ENSMUSG00000014769": {
                    "id": "ENSMUSG00000038535_ENSMUSG00000014769",
                    "type": null,
                    "score": null,
                    "reversable": false,
                    "correlations": {
                        "class1": 0.24821587794516586
                    },
                    "regulatory_source": "ENSMUSG00000038535",
                    "regulatory_target": "ENSMUSG00000014769"
                },
                "ENSMUSG00000038718_ENSMUSG00000000441": {
                    "id": "ENSMUSG00000038718_ENSMUSG00000000441",
                    "type": null,
                    "score": null,
                    "reversable": false,
                    "correlations": {
                        "class1": 0.5493623349361997
                    },
                    "regulatory_source": "ENSMUSG00000038718",
                    "regulatory_target": "ENSMUSG00000000441"
                },
                "ENSMUSG00000061904_ENSMUSG00000038914": {
                    "id": "ENSMUSG00000061904_ENSMUSG00000038914",
                    "type": null,
                    "score": null,
                    "reversable": false,
                    "correlations": {
                        "class1": 0.25409594322385215
                    },
                    "regulatory_source": "ENSMUSG00000038914",
                    "regulatory_target": "ENSMUSG00000061904"
                },
                "ENSMUSG00000038914_ENSMUSG00000004610": {
                    "id": "ENSMUSG00000038914_ENSMUSG00000004610",
                    "type": null,
                    "score": null,
                    "reversable": false,
                    "correlations": {
                        "class1": 0.20006933583994904
                    },
                    "regulatory_source": "ENSMUSG00000038914",
                    "regulatory_target": "ENSMUSG00000004610"
                },
                "ENSMUSG00000039087_ENSMUSG00000027404": {
                    "id": "ENSMUSG00000039087_ENSMUSG00000027404",
                    "type": null,
                    "score": null,
                    "reversable": false,
                    "correlations": {
                        "class1": 0.3841356203359362
                    },
                    "regulatory_source": "ENSMUSG00000039087",
                    "regulatory_target": "ENSMUSG00000027404"
                },
                "ENSMUSG00000040033_ENSMUSG00000017291": {
                    "id": "ENSMUSG00000040033_ENSMUSG00000017291",
                    "type": null,
                    "score": null,
                    "reversable": false,
                    "correlations": {
                        "class1": 0.3230072376487726
                    },
                    "regulatory_source": "ENSMUSG00000040033",
                    "regulatory_target": "ENSMUSG00000017291"
                },
                "ENSMUSG00000040033_ENSMUSG00000001029": {
                    "id": "ENSMUSG00000040033_ENSMUSG00000001029",
                    "type": null,
                    "score": null,
                    "reversable": false,
                    "correlations": {
                        "class1": 0.5223192149126153
                    },
                    "regulatory_source": "ENSMUSG00000040033",
                    "regulatory_target": "ENSMUSG00000001029"
                },
                "ENSMUSG00000040033_ENSMUSG00000003970": {
                    "id": "ENSMUSG00000040033_ENSMUSG00000003970",
                    "type": null,
                    "score": null,
                    "reversable": false,
                    "correlations": {
                        "class1": 0.23004918871240104
                    },
                    "regulatory_source": "ENSMUSG00000040033",
                    "regulatory_target": "ENSMUSG00000003970"
                },
                "ENSMUSG00000040033_ENSMUSG00000023175": {
                    "id": "ENSMUSG00000040033_ENSMUSG00000023175",
                    "type": null,
                    "score": null,
                    "reversable": false,
                    "correlations": {
                        "class1": 0.356821268522714
                    },
                    "regulatory_source": "ENSMUSG00000040033",
                    "regulatory_target": "ENSMUSG00000023175"
                },
                "ENSMUSG00000040167_ENSMUSG00000004665": {
                    "id": "ENSMUSG00000040167_ENSMUSG00000004665",
                    "type": null,
                    "score": null,
                    "reversable": false,
                    "correlations": {
                        "class1": 0.27178248272624256
                    },
                    "regulatory_source": "ENSMUSG00000040167",
                    "regulatory_target": "ENSMUSG00000004665"
                },
                "ENSMUSG00000083547_ENSMUSG00000040167": {
                    "id": "ENSMUSG00000083547_ENSMUSG00000040167",
                    "type": null,
                    "score": null,
                    "reversable": false,
                    "correlations": {
                        "class1": 0.2927326122334037
                    },
                    "regulatory_source": "ENSMUSG00000040167",
                    "regulatory_target": "ENSMUSG00000083547"
                },
                "ENSMUSG00000040321_ENSMUSG00000010608": {
                    "id": "ENSMUSG00000040321_ENSMUSG00000010608",
                    "type": null,
                    "score": null,
                    "reversable": false,
                    "correlations": {
                        "class1": 0.474968097407158
                    },
                    "regulatory_source": "ENSMUSG00000040321",
                    "regulatory_target": "ENSMUSG00000010608"
                },
                "ENSMUSG00000040481_ENSMUSG00000003970": {
                    "id": "ENSMUSG00000040481_ENSMUSG00000003970",
                    "type": null,
                    "score": null,
                    "reversable": false,
                    "correlations": {
                        "class1": 0.5201079645048714
                    },
                    "regulatory_source": "ENSMUSG00000040481",
                    "regulatory_target": "ENSMUSG00000003970"
                },
                "ENSMUSG00000040481_ENSMUSG00000004789": {
                    "id": "ENSMUSG00000040481_ENSMUSG00000004789",
                    "type": null,
                    "score": null,
                    "reversable": false,
                    "correlations": {
                        "class1": 0.3200626407219727
                    },
                    "regulatory_source": "ENSMUSG00000040481",
                    "regulatory_target": "ENSMUSG00000004789"
                },
                "ENSMUSG00000040481_ENSMUSG00000012405": {
                    "id": "ENSMUSG00000040481_ENSMUSG00000012405",
                    "type": null,
                    "score": null,
                    "reversable": false,
                    "correlations": {
                        "class1": 0.20141248363964187
                    },
                    "regulatory_source": "ENSMUSG00000040481",
                    "regulatory_target": "ENSMUSG00000012405"
                },
                "ENSMUSG00000040481_ENSMUSG00000021917": {
                    "id": "ENSMUSG00000040481_ENSMUSG00000021917",
                    "type": null,
                    "score": null,
                    "reversable": false,
                    "correlations": {
                        "class1": 0.22876176120980177
                    },
                    "regulatory_source": "ENSMUSG00000040481",
                    "regulatory_target": "ENSMUSG00000021917"
                },
                "ENSMUSG00000040481_ENSMUSG00000024359": {
                    "id": "ENSMUSG00000040481_ENSMUSG00000024359",
                    "type": null,
                    "score": null,
                    "reversable": false,
                    "correlations": {
                        "class1": 0.3334786508602803
                    },
                    "regulatory_source": "ENSMUSG00000040481",
                    "regulatory_target": "ENSMUSG00000024359"
                },
                "ENSMUSG00000040481_ENSMUSG00000028871": {
                    "id": "ENSMUSG00000040481_ENSMUSG00000028871",
                    "type": null,
                    "score": null,
                    "reversable": false,
                    "correlations": {
                        "class1": 0.2422330906713442
                    },
                    "regulatory_source": "ENSMUSG00000040481",
                    "regulatory_target": "ENSMUSG00000028871"
                },
                "ENSMUSG00000040481_ENSMUSG00000039233": {
                    "id": "ENSMUSG00000040481_ENSMUSG00000039233",
                    "type": null,
                    "score": null,
                    "reversable": false,
                    "correlations": {
                        "class1": 0.21517338706958514
                    },
                    "regulatory_source": "ENSMUSG00000040481",
                    "regulatory_target": "ENSMUSG00000039233"
                },
                "ENSMUSG00000040481_ENSMUSG00000039883": {
                    "id": "ENSMUSG00000040481_ENSMUSG00000039883",
                    "type": null,
                    "score": null,
                    "reversable": false,
                    "correlations": {
                        "class1": 0.24313786204751422
                    },
                    "regulatory_source": "ENSMUSG00000040481",
                    "regulatory_target": "ENSMUSG00000039883"
                },
                "ENSMUSG00000040481_ENSMUSG00000000628": {
                    "id": "ENSMUSG00000040481_ENSMUSG00000000628",
                    "type": null,
                    "score": null,
                    "reversable": false,
                    "correlations": {
                        "class1": 0.3436599384412037
                    },
                    "regulatory_source": "ENSMUSG00000040481",
                    "regulatory_target": "ENSMUSG00000000628"
                },
                "ENSMUSG00000040481_ENSMUSG00000002100": {
                    "id": "ENSMUSG00000040481_ENSMUSG00000002100",
                    "type": null,
                    "score": null,
                    "reversable": false,
                    "correlations": {
                        "class1": 0.34394418134840143
                    },
                    "regulatory_source": "ENSMUSG00000040481",
                    "regulatory_target": "ENSMUSG00000002100"
                },
                "ENSMUSG00000040481_ENSMUSG00000021020": {
                    "id": "ENSMUSG00000040481_ENSMUSG00000021020",
                    "type": null,
                    "score": null,
                    "reversable": false,
                    "correlations": {
                        "class1": 0.25842351621796644
                    },
                    "regulatory_source": "ENSMUSG00000040481",
                    "regulatory_target": "ENSMUSG00000021020"
                },
                "ENSMUSG00000040481_ENSMUSG00000029833": {
                    "id": "ENSMUSG00000040481_ENSMUSG00000029833",
                    "type": null,
                    "score": null,
                    "reversable": false,
                    "correlations": {
                        "class1": 0.21701719737342398
                    },
                    "regulatory_source": "ENSMUSG00000040481",
                    "regulatory_target": "ENSMUSG00000029833"
                },
                "ENSMUSG00000040712_ENSMUSG00000001415": {
                    "id": "ENSMUSG00000040712_ENSMUSG00000001415",
                    "type": null,
                    "score": null,
                    "reversable": false,
                    "correlations": {
                        "class1": 0.38179861789150477
                    },
                    "regulatory_source": "ENSMUSG00000040712",
                    "regulatory_target": "ENSMUSG00000001415"
                },
                "ENSMUSG00000041420_ENSMUSG00000001506": {
                    "id": "ENSMUSG00000041420_ENSMUSG00000001506",
                    "type": null,
                    "score": null,
                    "reversable": false,
                    "correlations": {
                        "class1": 0.23451732673572306
                    },
                    "regulatory_source": "ENSMUSG00000041420",
                    "regulatory_target": "ENSMUSG00000001506"
                },
                "ENSMUSG00000041420_ENSMUSG00000027281": {
                    "id": "ENSMUSG00000041420_ENSMUSG00000027281",
                    "type": null,
                    "score": null,
                    "reversable": false,
                    "correlations": {
                        "class1": 0.9136443719784502
                    },
                    "regulatory_source": "ENSMUSG00000041420",
                    "regulatory_target": "ENSMUSG00000027281"
                },
                "ENSMUSG00000043099_ENSMUSG00000031775": {
                    "id": "ENSMUSG00000043099_ENSMUSG00000031775",
                    "type": null,
                    "score": null,
                    "reversable": false,
                    "correlations": {
                        "class1": 0.7393422181055447
                    },
                    "regulatory_source": "ENSMUSG00000043099",
                    "regulatory_target": "ENSMUSG00000031775"
                },
                "ENSMUSG00000043099_ENSMUSG00000006299": {
                    "id": "ENSMUSG00000043099_ENSMUSG00000006299",
                    "type": null,
                    "score": null,
                    "reversable": false,
                    "correlations": {
                        "class1": 0.3508906212099291
                    },
                    "regulatory_source": "ENSMUSG00000043099",
                    "regulatory_target": "ENSMUSG00000006299"
                },
                "ENSMUSG00000043099_ENSMUSG00000024037": {
                    "id": "ENSMUSG00000043099_ENSMUSG00000024037",
                    "type": null,
                    "score": null,
                    "reversable": false,
                    "correlations": {
                        "class1": 0.7327764422983389
                    },
                    "regulatory_source": "ENSMUSG00000043099",
                    "regulatory_target": "ENSMUSG00000024037"
                },
                "ENSMUSG00000043456_ENSMUSG00000014782": {
                    "id": "ENSMUSG00000043456_ENSMUSG00000014782",
                    "type": null,
                    "score": null,
                    "reversable": false,
                    "correlations": {
                        "class1": 0.43250516344055795
                    },
                    "regulatory_source": "ENSMUSG00000043456",
                    "regulatory_target": "ENSMUSG00000014782"
                },
                "ENSMUSG00000043602_ENSMUSG00000001039": {
                    "id": "ENSMUSG00000043602_ENSMUSG00000001039",
                    "type": null,
                    "score": null,
                    "reversable": false,
                    "correlations": {
                        "class1": 0.9036243051885391
                    },
                    "regulatory_source": "ENSMUSG00000043602",
                    "regulatory_target": "ENSMUSG00000001039"
                },
                "ENSMUSG00000044452_ENSMUSG00000000088": {
                    "id": "ENSMUSG00000044452_ENSMUSG00000000088",
                    "type": null,
                    "score": null,
                    "reversable": false,
                    "correlations": {
                        "class1": 0.5784091426499548
                    },
                    "regulatory_source": "ENSMUSG00000044452",
                    "regulatory_target": "ENSMUSG00000000088"
                },
                "ENSMUSG00000044807_ENSMUSG00000018541": {
                    "id": "ENSMUSG00000044807_ENSMUSG00000018541",
                    "type": null,
                    "score": null,
                    "reversable": false,
                    "correlations": {
                        "class1": 0.23689411722451525
                    },
                    "regulatory_source": "ENSMUSG00000044807",
                    "regulatory_target": "ENSMUSG00000018541"
                },
                "ENSMUSG00000045680_ENSMUSG00000000295": {
                    "id": "ENSMUSG00000045680_ENSMUSG00000000295",
                    "type": null,
                    "score": null,
                    "reversable": false,
                    "correlations": {
                        "class1": 0.3695139633563181
                    },
                    "regulatory_source": "ENSMUSG00000045680",
                    "regulatory_target": "ENSMUSG00000000295"
                },
                "ENSMUSG00000045680_ENSMUSG00000000957": {
                    "id": "ENSMUSG00000045680_ENSMUSG00000000957",
                    "type": null,
                    "score": null,
                    "reversable": false,
                    "correlations": {
                        "class1": 0.36875854385563267
                    },
                    "regulatory_source": "ENSMUSG00000045680",
                    "regulatory_target": "ENSMUSG00000000957"
                },
                "ENSMUSG00000045680_ENSMUSG00000022440": {
                    "id": "ENSMUSG00000045680_ENSMUSG00000022440",
                    "type": null,
                    "score": null,
                    "reversable": false,
                    "correlations": {
                        "class1": 0.3684796307634226
                    },
                    "regulatory_source": "ENSMUSG00000045680",
                    "regulatory_target": "ENSMUSG00000022440"
                },
                "ENSMUSG00000045680_ENSMUSG00000034403": {
                    "id": "ENSMUSG00000045680_ENSMUSG00000034403",
                    "type": null,
                    "score": null,
                    "reversable": false,
                    "correlations": {
                        "class1": 0.3349965842773941
                    },
                    "regulatory_source": "ENSMUSG00000045680",
                    "regulatory_target": "ENSMUSG00000034403"
                },
                "ENSMUSG00000083215_ENSMUSG00000046311": {
                    "id": "ENSMUSG00000083215_ENSMUSG00000046311",
                    "type": null,
                    "score": null,
                    "reversable": false,
                    "correlations": {
                        "class1": 0.781847664204241
                    },
                    "regulatory_source": "ENSMUSG00000046311",
                    "regulatory_target": "ENSMUSG00000083215"
                },
                "ENSMUSG00000046470_ENSMUSG00000026341": {
                    "id": "ENSMUSG00000046470_ENSMUSG00000026341",
                    "type": null,
                    "score": null,
                    "reversable": false,
                    "correlations": {
                        "class1": 0.21249725016176982
                    },
                    "regulatory_source": "ENSMUSG00000046470",
                    "regulatory_target": "ENSMUSG00000026341"
                },
                "ENSMUSG00000047003_ENSMUSG00000001349": {
                    "id": "ENSMUSG00000047003_ENSMUSG00000001349",
                    "type": null,
                    "score": null,
                    "reversable": false,
                    "correlations": {
                        "class1": 0.2888801549270442
                    },
                    "regulatory_source": "ENSMUSG00000047003",
                    "regulatory_target": "ENSMUSG00000001349"
                },
                "ENSMUSG00000047003_ENSMUSG00000017721": {
                    "id": "ENSMUSG00000047003_ENSMUSG00000017721",
                    "type": null,
                    "score": null,
                    "reversable": false,
                    "correlations": {
                        "class1": 0.3825321605912912
                    },
                    "regulatory_source": "ENSMUSG00000047003",
                    "regulatory_target": "ENSMUSG00000017721"
                },
                "ENSMUSG00000047371_ENSMUSG00000014592": {
                    "id": "ENSMUSG00000047371_ENSMUSG00000014592",
                    "type": null,
                    "score": null,
                    "reversable": false,
                    "correlations": {
                        "class1": 0.3014444104037898
                    },
                    "regulatory_source": "ENSMUSG00000047371",
                    "regulatory_target": "ENSMUSG00000014592"
                },
                "ENSMUSG00000047371_ENSMUSG00000004393": {
                    "id": "ENSMUSG00000047371_ENSMUSG00000004393",
                    "type": null,
                    "score": null,
                    "reversable": false,
                    "correlations": {
                        "class1": 0.5990136779718209
                    },
                    "regulatory_source": "ENSMUSG00000047371",
                    "regulatory_target": "ENSMUSG00000004393"
                },
                "ENSMUSG00000083200_ENSMUSG00000048410": {
                    "id": "ENSMUSG00000083200_ENSMUSG00000048410",
                    "type": null,
                    "score": null,
                    "reversable": false,
                    "correlations": {
                        "class1": 0.6869800860347447
                    },
                    "regulatory_source": "ENSMUSG00000048410",
                    "regulatory_target": "ENSMUSG00000083200"
                },
                "ENSMUSG00000049421_ENSMUSG00000000392": {
                    "id": "ENSMUSG00000049421_ENSMUSG00000000392",
                    "type": null,
                    "score": null,
                    "reversable": false,
                    "correlations": {
                        "class1": 0.576849153231793
                    },
                    "regulatory_source": "ENSMUSG00000049421",
                    "regulatory_target": "ENSMUSG00000000392"
                },
                "ENSMUSG00000049421_ENSMUSG00000032525": {
                    "id": "ENSMUSG00000049421_ENSMUSG00000032525",
                    "type": null,
                    "score": null,
                    "reversable": false,
                    "correlations": {
                        "class1": 0.3616557553188607
                    },
                    "regulatory_source": "ENSMUSG00000049421",
                    "regulatory_target": "ENSMUSG00000032525"
                },
                "ENSMUSG00000079111_ENSMUSG00000049421": {
                    "id": "ENSMUSG00000079111_ENSMUSG00000049421",
                    "type": null,
                    "score": null,
                    "reversable": false,
                    "correlations": {
                        "class1": 0.7680240048560951
                    },
                    "regulatory_source": "ENSMUSG00000049421",
                    "regulatory_target": "ENSMUSG00000079111"
                },
                "ENSMUSG00000095115_ENSMUSG00000049421": {
                    "id": "ENSMUSG00000095115_ENSMUSG00000049421",
                    "type": null,
                    "score": null,
                    "reversable": false,
                    "correlations": {
                        "class1": 0.4109092901491462
                    },
                    "regulatory_source": "ENSMUSG00000049421",
                    "regulatory_target": "ENSMUSG00000095115"
                },
                "ENSMUSG00000049606_ENSMUSG00000027551": {
                    "id": "ENSMUSG00000049606_ENSMUSG00000027551",
                    "type": null,
                    "score": null,
                    "reversable": false,
                    "correlations": {
                        "class1": 0.6278693572686871
                    },
                    "regulatory_source": "ENSMUSG00000049606",
                    "regulatory_target": "ENSMUSG00000027551"
                },
                "ENSMUSG00000053460_ENSMUSG00000049606": {
                    "id": "ENSMUSG00000053460_ENSMUSG00000049606",
                    "type": null,
                    "score": null,
                    "reversable": false,
                    "correlations": {
                        "class1": 0.22256296908487064
                    },
                    "regulatory_source": "ENSMUSG00000049606",
                    "regulatory_target": "ENSMUSG00000053460"
                },
                "ENSMUSG00000049658_ENSMUSG00000000058": {
                    "id": "ENSMUSG00000049658_ENSMUSG00000000058",
                    "type": null,
                    "score": null,
                    "reversable": false,
                    "correlations": {
                        "class1": 0.43889553543480087
                    },
                    "regulatory_source": "ENSMUSG00000049658",
                    "regulatory_target": "ENSMUSG00000000058"
                },
                "ENSMUSG00000049658_ENSMUSG00000021133": {
                    "id": "ENSMUSG00000049658_ENSMUSG00000021133",
                    "type": null,
                    "score": null,
                    "reversable": false,
                    "correlations": {
                        "class1": 0.7969565301060813
                    },
                    "regulatory_source": "ENSMUSG00000049658",
                    "regulatory_target": "ENSMUSG00000021133"
                },
                "ENSMUSG00000049728_ENSMUSG00000002014": {
                    "id": "ENSMUSG00000049728_ENSMUSG00000002014",
                    "type": null,
                    "score": null,
                    "reversable": false,
                    "correlations": {
                        "class1": 0.5448261071947518
                    },
                    "regulatory_source": "ENSMUSG00000049728",
                    "regulatory_target": "ENSMUSG00000002014"
                },
                "ENSMUSG00000049878_ENSMUSG00000000957": {
                    "id": "ENSMUSG00000049878_ENSMUSG00000000957",
                    "type": null,
                    "score": null,
                    "reversable": false,
                    "correlations": {
                        "class1": 0.2876068941143245
                    },
                    "regulatory_source": "ENSMUSG00000049878",
                    "regulatory_target": "ENSMUSG00000000957"
                },
                "ENSMUSG00000049878_ENSMUSG00000025393": {
                    "id": "ENSMUSG00000049878_ENSMUSG00000025393",
                    "type": null,
                    "score": null,
                    "reversable": false,
                    "correlations": {
                        "class1": 0.3503506163711404
                    },
                    "regulatory_source": "ENSMUSG00000049878",
                    "regulatory_target": "ENSMUSG00000025393"
                },
                "ENSMUSG00000049878_ENSMUSG00000006931": {
                    "id": "ENSMUSG00000049878_ENSMUSG00000006931",
                    "type": null,
                    "score": null,
                    "reversable": false,
                    "correlations": {
                        "class1": 0.6499523638807432
                    },
                    "regulatory_source": "ENSMUSG00000049878",
                    "regulatory_target": "ENSMUSG00000006931"
                },
                "ENSMUSG00000049878_ENSMUSG00000013539": {
                    "id": "ENSMUSG00000049878_ENSMUSG00000013539",
                    "type": null,
                    "score": null,
                    "reversable": false,
                    "correlations": {
                        "class1": 0.22128157426220213
                    },
                    "regulatory_source": "ENSMUSG00000049878",
                    "regulatory_target": "ENSMUSG00000013539"
                },
                "ENSMUSG00000055148_ENSMUSG00000003970": {
                    "id": "ENSMUSG00000055148_ENSMUSG00000003970",
                    "type": null,
                    "score": null,
                    "reversable": false,
                    "correlations": {
                        "class1": 0.4452817673567908
                    },
                    "regulatory_source": "ENSMUSG00000055148",
                    "regulatory_target": "ENSMUSG00000003970"
                },
                "ENSMUSG00000055148_ENSMUSG00000006519": {
                    "id": "ENSMUSG00000055148_ENSMUSG00000006519",
                    "type": null,
                    "score": null,
                    "reversable": false,
                    "correlations": {
                        "class1": 0.6842845246740396
                    },
                    "regulatory_source": "ENSMUSG00000055148",
                    "regulatory_target": "ENSMUSG00000006519"
                },
                "ENSMUSG00000060739_ENSMUSG00000055148": {
                    "id": "ENSMUSG00000060739_ENSMUSG00000055148",
                    "type": null,
                    "score": null,
                    "reversable": false,
                    "correlations": {
                        "class1": 0.6738336666539049
                    },
                    "regulatory_source": "ENSMUSG00000055148",
                    "regulatory_target": "ENSMUSG00000060739"
                },
                "ENSMUSG00000055148_ENSMUSG00000000127": {
                    "id": "ENSMUSG00000055148_ENSMUSG00000000127",
                    "type": null,
                    "score": null,
                    "reversable": false,
                    "correlations": {
                        "class1": 0.20432057356697036
                    },
                    "regulatory_source": "ENSMUSG00000055148",
                    "regulatory_target": "ENSMUSG00000000127"
                },
                "ENSMUSG00000055148_ENSMUSG00000026111": {
                    "id": "ENSMUSG00000055148_ENSMUSG00000026111",
                    "type": null,
                    "score": null,
                    "reversable": false,
                    "correlations": {
                        "class1": 0.8551279617956052
                    },
                    "regulatory_source": "ENSMUSG00000055148",
                    "regulatory_target": "ENSMUSG00000026111"
                },
                "ENSMUSG00000055320_ENSMUSG00000001962": {
                    "id": "ENSMUSG00000055320_ENSMUSG00000001962",
                    "type": null,
                    "score": null,
                    "reversable": false,
                    "correlations": {
                        "class1": 0.3739434136991174
                    },
                    "regulatory_source": "ENSMUSG00000055320",
                    "regulatory_target": "ENSMUSG00000001962"
                },
                "ENSMUSG00000055320_ENSMUSG00000023460": {
                    "id": "ENSMUSG00000055320_ENSMUSG00000023460",
                    "type": null,
                    "score": null,
                    "reversable": false,
                    "correlations": {
                        "class1": 0.32513490380904086
                    },
                    "regulatory_source": "ENSMUSG00000055320",
                    "regulatory_target": "ENSMUSG00000023460"
                },
                "ENSMUSG00000055320_ENSMUSG00000029661": {
                    "id": "ENSMUSG00000055320_ENSMUSG00000029661",
                    "type": null,
                    "score": null,
                    "reversable": false,
                    "correlations": {
                        "class1": 0.22181617283241983
                    },
                    "regulatory_source": "ENSMUSG00000055320",
                    "regulatory_target": "ENSMUSG00000029661"
                },
                "ENSMUSG00000071793_ENSMUSG00000055320": {
                    "id": "ENSMUSG00000071793_ENSMUSG00000055320",
                    "type": null,
                    "score": null,
                    "reversable": false,
                    "correlations": {
                        "class1": 0.43640232415480906
                    },
                    "regulatory_source": "ENSMUSG00000055320",
                    "regulatory_target": "ENSMUSG00000071793"
                },
                "ENSMUSG00000082165_ENSMUSG00000055320": {
                    "id": "ENSMUSG00000082165_ENSMUSG00000055320",
                    "type": null,
                    "score": null,
                    "reversable": false,
                    "correlations": {
                        "class1": 0.27037987016142107
                    },
                    "regulatory_source": "ENSMUSG00000055320",
                    "regulatory_target": "ENSMUSG00000082165"
                },
                "ENSMUSG00000069049_ENSMUSG00000055320": {
                    "id": "ENSMUSG00000069049_ENSMUSG00000055320",
                    "type": null,
                    "score": null,
                    "reversable": false,
                    "correlations": {
                        "class1": 0.3093725524941675
                    },
                    "regulatory_source": "ENSMUSG00000055320",
                    "regulatory_target": "ENSMUSG00000069049"
                },
                "ENSMUSG00000055799_ENSMUSG00000000031": {
                    "id": "ENSMUSG00000055799_ENSMUSG00000000031",
                    "type": null,
                    "score": null,
                    "reversable": false,
                    "correlations": {
                        "class1": 0.5090024198544576
                    },
                    "regulatory_source": "ENSMUSG00000055799",
                    "regulatory_target": "ENSMUSG00000000031"
                },
                "ENSMUSG00000059475_ENSMUSG00000029213": {
                    "id": "ENSMUSG00000059475_ENSMUSG00000029213",
                    "type": null,
                    "score": null,
                    "reversable": false,
                    "correlations": {
                        "class1": 0.6550384629663425
                    },
                    "regulatory_source": "ENSMUSG00000059475",
                    "regulatory_target": "ENSMUSG00000029213"
                },
                "ENSMUSG00000081792_ENSMUSG00000059878": {
                    "id": "ENSMUSG00000081792_ENSMUSG00000059878",
                    "type": null,
                    "score": null,
                    "reversable": false,
                    "correlations": {
                        "class1": 0.2931028987184117
                    },
                    "regulatory_source": "ENSMUSG00000059878",
                    "regulatory_target": "ENSMUSG00000081792"
                },
                "ENSMUSG00000063594_ENSMUSG00000060510": {
                    "id": "ENSMUSG00000063594_ENSMUSG00000060510",
                    "type": null,
                    "score": null,
                    "reversable": false,
                    "correlations": {
                        "class1": 0.2470868798700276
                    },
                    "regulatory_source": "ENSMUSG00000060510",
                    "regulatory_target": "ENSMUSG00000063594"
                },
                "ENSMUSG00000063524_ENSMUSG00000001441": {
                    "id": "ENSMUSG00000063524_ENSMUSG00000001441",
                    "type": null,
                    "score": null,
                    "reversable": false,
                    "correlations": {
                        "class1": 0.2312443062637699
                    },
                    "regulatory_source": "ENSMUSG00000063524",
                    "regulatory_target": "ENSMUSG00000001441"
                },
                "ENSMUSG00000066551_ENSMUSG00000000827": {
                    "id": "ENSMUSG00000066551_ENSMUSG00000000827",
                    "type": null,
                    "score": null,
                    "reversable": false,
                    "correlations": {
                        "class1": 0.2340974459691109
                    },
                    "regulatory_source": "ENSMUSG00000066551",
                    "regulatory_target": "ENSMUSG00000000827"
                },
                "ENSMUSG00000067430_ENSMUSG00000000184": {
                    "id": "ENSMUSG00000067430_ENSMUSG00000000184",
                    "type": null,
                    "score": null,
                    "reversable": false,
                    "correlations": {
                        "class1": 0.40487308965339097
                    },
                    "regulatory_source": "ENSMUSG00000067430",
                    "regulatory_target": "ENSMUSG00000000184"
                },
                "ENSMUSG00000068267_ENSMUSG00000017817": {
                    "id": "ENSMUSG00000068267_ENSMUSG00000017817",
                    "type": null,
                    "score": null,
                    "reversable": false,
                    "correlations": {
                        "class1": 0.3418173999674727
                    },
                    "regulatory_source": "ENSMUSG00000068267",
                    "regulatory_target": "ENSMUSG00000017817"
                },
                "ENSMUSG00000068267_ENSMUSG00000036002": {
                    "id": "ENSMUSG00000068267_ENSMUSG00000036002",
                    "type": null,
                    "score": null,
                    "reversable": false,
                    "correlations": {
                        "class1": 0.38223870285163314
                    },
                    "regulatory_source": "ENSMUSG00000068267",
                    "regulatory_target": "ENSMUSG00000036002"
                },
                "ENSMUSG00000068267_ENSMUSG00000038022": {
                    "id": "ENSMUSG00000068267_ENSMUSG00000038022",
                    "type": null,
                    "score": null,
                    "reversable": false,
                    "correlations": {
                        "class1": 0.35740939132084043
                    },
                    "regulatory_source": "ENSMUSG00000068267",
                    "regulatory_target": "ENSMUSG00000038022"
                },
                "ENSMUSG00000068267_ENSMUSG00000040097": {
                    "id": "ENSMUSG00000068267_ENSMUSG00000040097",
                    "type": null,
                    "score": null,
                    "reversable": false,
                    "correlations": {
                        "class1": 0.23244882382494328
                    },
                    "regulatory_source": "ENSMUSG00000068267",
                    "regulatory_target": "ENSMUSG00000040097"
                },
                "ENSMUSG00000068267_ENSMUSG00000054452": {
                    "id": "ENSMUSG00000068267_ENSMUSG00000054452",
                    "type": null,
                    "score": null,
                    "reversable": false,
                    "correlations": {
                        "class1": 0.25108807179750625
                    },
                    "regulatory_source": "ENSMUSG00000068267",
                    "regulatory_target": "ENSMUSG00000054452"
                },
                "ENSMUSG00000079215_ENSMUSG00000028990": {
                    "id": "ENSMUSG00000079215_ENSMUSG00000028990",
                    "type": null,
                    "score": null,
                    "reversable": false,
                    "correlations": {
                        "class1": 0.4936998065831565
                    },
                    "regulatory_source": "ENSMUSG00000079215",
                    "regulatory_target": "ENSMUSG00000028990"
                },
                "ENSMUSG00000090258_ENSMUSG00000047888": {
                    "id": "ENSMUSG00000090258_ENSMUSG00000047888",
                    "type": null,
                    "score": null,
                    "reversable": false,
                    "correlations": {
                        "class1": 0.3746202270372241
                    },
                    "regulatory_source": "ENSMUSG00000090258",
                    "regulatory_target": "ENSMUSG00000047888"
                },
                "ENSMUSG00000097790_ENSMUSG00000090258": {
                    "id": "ENSMUSG00000097790_ENSMUSG00000090258",
                    "type": null,
                    "score": null,
                    "reversable": false,
                    "correlations": {
                        "class1": 0.2005060780172992
                    },
                    "regulatory_source": "ENSMUSG00000090258",
                    "regulatory_target": "ENSMUSG00000097790"
                },
                "ENSMUSG00000090258_ENSMUSG00000000088": {
                    "id": "ENSMUSG00000090258_ENSMUSG00000000088",
                    "type": null,
                    "score": null,
                    "reversable": false,
                    "correlations": {
                        "class1": 0.31641159927885437
                    },
                    "regulatory_source": "ENSMUSG00000090258",
                    "regulatory_target": "ENSMUSG00000000088"
                },
                "ENSMUSG00000090258_ENSMUSG00000001127": {
                    "id": "ENSMUSG00000090258_ENSMUSG00000001127",
                    "type": null,
                    "score": null,
                    "reversable": false,
                    "correlations": {
                        "class1": 0.6858542996525
                    },
                    "regulatory_source": "ENSMUSG00000090258",
                    "regulatory_target": "ENSMUSG00000001127"
                },
                "ENSMUSG00000090258_ENSMUSG00000002100": {
                    "id": "ENSMUSG00000090258_ENSMUSG00000002100",
                    "type": null,
                    "score": null,
                    "reversable": false,
                    "correlations": {
                        "class1": 0.21324669150518072
                    },
                    "regulatory_source": "ENSMUSG00000090258",
                    "regulatory_target": "ENSMUSG00000002100"
                },
                "ENSMUSG00000090258_ENSMUSG00000014294": {
                    "id": "ENSMUSG00000090258_ENSMUSG00000014294",
                    "type": null,
                    "score": null,
                    "reversable": false,
                    "correlations": {
                        "class1": 0.22280731635423984
                    },
                    "regulatory_source": "ENSMUSG00000090258",
                    "regulatory_target": "ENSMUSG00000014294"
                },
                "ENSMUSG00000090258_ENSMUSG00000020402": {
                    "id": "ENSMUSG00000090258_ENSMUSG00000020402",
```
